## Supplementary File 10. Zonkey (Schubert et al. 2017) report for donkey specimen Ancient10. for "No genetic evidence yet for hinnies at Mazongshan (400-160 BCE), northwestern China": incl_ts.frq.strat (part 92 of 312)

```
   6   chr6_22815498     AAsi    A    G        0      0        2 
   6   chr6_22815498     AKia    A    G        0      0        2 
   6   chr6_22815498     AOna    A    G        0      0        2 
   6   chr6_22815498     ASom    A    G        0      0        2 
   6   chr6_22815498     HCab    A    G        1      2        2 
   6   chr6_22815498     HPrz    A    G        1      2        2 
   6   chr6_22815498     ZBoe    A    G        0      0        2 
   6   chr6_22815498     ZGre    A    G        0      0        2 
   6   chr6_22815498     ZHar    A    G        0      0        2 
   6   chr6_22815498   Sample    A    G        1      2        2 
   6   chr6_22818471     AAsi    T    C        0      0        2 
   6   chr6_22818471     AKia    T    C        0      0        2 
   6   chr6_22818471     AOna    T    C        0      0        2 
   6   chr6_22818471     ASom    T    C        0      0        2 
   6   chr6_22818471     HCab    T    C        0      0        2 
   6   chr6_22818471     HPrz    T    C        0      0        2 
   6   chr6_22818471     ZBoe    T    C        0      0        2 
   6   chr6_22818471     ZGre    T    C        0      0        2 
   6   chr6_22818471     ZHar    T    C      0.5      1        2 
   6   chr6_22818471   Sample    T    C        0      0        2 
   6   chr6_22820181     AAsi    G    A        0      0        2 
   6   chr6_22820181     AKia    G    A        0      0        2 
   6   chr6_22820181     AOna    G    A        0      0        2 
   6   chr6_22820181     ASom    G    A        0      0        2 
   6   chr6_22820181     HCab    G    A        0      0        2 
   6   chr6_22820181     HPrz    G    A        0      0        2 
   6   chr6_22820181     ZBoe    G    A        1      2        2 
   6   chr6_22820181     ZGre    G    A        1      2        2 
   6   chr6_22820181     ZHar    G    A        1      2        2 
   6   chr6_22820181   Sample    G    A        0      0        2 
   6   chr6_22820344     AAsi    T    A        0      0        2 
   6   chr6_22820344     AKia    T    A        0      0        2 
   6   chr6_22820344     AOna    T    A        0      0        2 
   6   chr6_22820344     ASom    T    A        0      0        2 
   6   chr6_22820344     HCab    T    A        1      2        2 
   6   chr6_22820344     HPrz    T    A        1      2        2 
   6   chr6_22820344     ZBoe    T    A        0      0        2 
   6   chr6_22820344     ZGre    T    A        0      0        2 
   6   chr6_22820344     ZHar    T    A        0      0        2 
   6   chr6_22820344   Sample    T    A        1      2        2 
   6   chr6_22820782     AAsi    G    A        0      0        2 
   6   chr6_22820782     AKia    G    A        0      0        2 
   6   chr6_22820782     AOna    G    A        0      0        2 
   6   chr6_22820782     ASom    G    A        0      0        2 
   6   chr6_22820782     HCab    G    A      0.5      1        2 
   6   chr6_22820782     HPrz    G    A        0      0        2 
   6   chr6_22820782     ZBoe    G    A        0      0        2 
   6   chr6_22820782     ZGre    G    A        0      0        2 
   6   chr6_22820782     ZHar    G    A        0      0        2 
   6   chr6_22820782   Sample    G    A        0      0        2 
   6   chr6_22820843     AAsi    C    A        0      0        2 
   6   chr6_22820843     AKia    C    A        0      0        2 
   6   chr6_22820843     AOna    C    A        0      0        2 
   6   chr6_22820843     ASom    C    A        0      0        2 
   6   chr6_22820843     HCab    C    A        0      0        2 
   6   chr6_22820843     HPrz    C    A        1      2        2 
   6   chr6_22820843     ZBoe    C    A        0      0        2 
   6   chr6_22820843     ZGre    C    A        0      0        2 
   6   chr6_22820843     ZHar    C    A        0      0        2 
   6   chr6_22820843   Sample    C    A        0      0        2 
   6   chr6_22825693     AAsi    A    G        0      0        2 
   6   chr6_22825693     AKia    A    G        1      2        2 
   6   chr6_22825693     AOna    A    G        0      0        2 
   6   chr6_22825693     ASom    A    G        0      0        2 
   6   chr6_22825693     HCab    A    G        0      0        2 
   6   chr6_22825693     HPrz    A    G        0      0        2 
   6   chr6_22825693     ZBoe    A    G        0      0        2 
   6   chr6_22825693     ZGre    A    G        0      0        2 
   6   chr6_22825693     ZHar    A    G        0      0        2 
   6   chr6_22825693   Sample    A    G        0      0        2 
   6   chr6_22831701     AAsi    G    A        0      0        2 
   6   chr6_22831701     AKia    G    A        0      0        2 
   6   chr6_22831701     AOna    G    A        0      0        2 
   6   chr6_22831701     ASom    G    A        0      0        2 
   6   chr6_22831701     HCab    G    A        1      2        2 
   6   chr6_22831701     HPrz    G    A        1      2        2 
   6   chr6_22831701     ZBoe    G    A        0      0        2 
   6   chr6_22831701     ZGre    G    A        0      0        2 
   6   chr6_22831701     ZHar    G    A        0      0        2 
   6   chr6_22831701   Sample    G    A        1      2        2 
   6   chr6_22834453     AAsi    A    G        0      0        2 
   6   chr6_22834453     AKia    A    G        0      0        2 
   6   chr6_22834453     AOna    A    G        0      0        2 
   6   chr6_22834453     ASom    A    G        0      0        2 
   6   chr6_22834453     HCab    A    G        0      0        2 
   6   chr6_22834453     HPrz    A    G        0      0        2 
   6   chr6_22834453     ZBoe    A    G      0.5      1        2 
   6   chr6_22834453     ZGre    A    G        0      0        2 
   6   chr6_22834453     ZHar    A    G        0      0        2 
   6   chr6_22834453   Sample    A    G        0      0        2 
   6   chr6_22837503     AAsi    T    C        0      0        2 
   6   chr6_22837503     AKia    T    C        0      0        2 
   6   chr6_22837503     AOna    T    C        0      0        2 
   6   chr6_22837503     ASom    T    C        0      0        2 
   6   chr6_22837503     HCab    T    C        1      2        2 
   6   chr6_22837503     HPrz    T    C        1      2        2 
   6   chr6_22837503     ZBoe    T    C        0      0        2 
   6   chr6_22837503     ZGre    T    C        0      0        2 
   6   chr6_22837503     ZHar    T    C        0      0        2 
   6   chr6_22837503   Sample    T    C        1      2        2 
   6   chr6_22842362     AAsi    T    C        0      0        2 
   6   chr6_22842362     AKia    T    C        0      0        2 
   6   chr6_22842362     AOna    T    C        0      0        2 
   6   chr6_22842362     ASom    T    C        0      0        2 
   6   chr6_22842362     HCab    T    C        0      0        2 
   6   chr6_22842362     HPrz    T    C        0      0        2 
   6   chr6_22842362     ZBoe    T    C        0      0        2 
   6   chr6_22842362     ZGre    T    C        1      2        2 
   6   chr6_22842362     ZHar    T    C        0      0        2 
   6   chr6_22842362   Sample    T    C        0      0        2 
   6   chr6_22842734     AAsi    A    G        0      0        2 
   6   chr6_22842734     AKia    A    G      0.5      1        2 
   6   chr6_22842734     AOna    A    G        0      0        2 
   6   chr6_22842734     ASom    A    G        0      0        2 
   6   chr6_22842734     HCab    A    G        0      0        2 
   6   chr6_22842734     HPrz    A    G        0      0        2 
   6   chr6_22842734     ZBoe    A    G        0      0        2 
   6   chr6_22842734     ZGre    A    G        0      0        2 
   6   chr6_22842734     ZHar    A    G        0      0        2 
   6   chr6_22842734   Sample    A    G        0      0        2 
   6   chr6_22846203     AAsi    A    G        0      0        2 
   6   chr6_22846203     AKia    A    G      0.5      1        2 
   6   chr6_22846203     AOna    A    G        0      0        2 
   6   chr6_22846203     ASom    A    G        0      0        2 
   6   chr6_22846203     HCab    A    G        0      0        2 
   6   chr6_22846203     HPrz    A    G        0      0        2 
   6   chr6_22846203     ZBoe    A    G        0      0        2 
   6   chr6_22846203     ZGre    A    G        0      0        2 
   6   chr6_22846203     ZHar    A    G        0      0        2 
   6   chr6_22846203   Sample    A    G        0      0        2 
   6   chr6_22850278     AAsi    T    C        0      0        2 
   6   chr6_22850278     AKia    T    C        0      0        2 
   6   chr6_22850278     AOna    T    C      0.5      1        2 
   6   chr6_22850278     ASom    T    C        0      0        2 
   6   chr6_22850278     HCab    T    C        0      0        2 
   6   chr6_22850278     HPrz    T    C        0      0        2 
   6   chr6_22850278     ZBoe    T    C        0      0        2 
   6   chr6_22850278     ZGre    T    C        0      0        2 
   6   chr6_22850278     ZHar    T    C        0      0        2 
   6   chr6_22850278   Sample    T    C        0      0        2 
   6   chr6_22850667     AAsi    T    G        0      0        2 
   6   chr6_22850667     AKia    T    G        0      0        2 
   6   chr6_22850667     AOna    T    G        0      0        2 
   6   chr6_22850667     ASom    T    G        0      0        2 
   6   chr6_22850667     HCab    T    G        0      0        2 
   6   chr6_22850667     HPrz    T    G        1      2        2 
   6   chr6_22850667     ZBoe    T    G        0      0        2 
   6   chr6_22850667     ZGre    T    G        0      0        2 
   6   chr6_22850667     ZHar    T    G        0      0        2 
   6   chr6_22850667   Sample    T    G        1      2        2 
   6   chr6_22852769     AAsi    A    T        0      0        2 
   6   chr6_22852769     AKia    A    T        0      0        2 
   6   chr6_22852769     AOna    A    T        0      0        2 
   6   chr6_22852769     ASom    A    T      0.5      1        2 
   6   chr6_22852769     HCab    A    T        0      0        2 
   6   chr6_22852769     HPrz    A    T        0      0        2 
   6   chr6_22852769     ZBoe    A    T        0      0        2 
   6   chr6_22852769     ZGre    A    T        0      0        2 
   6   chr6_22852769     ZHar    A    T        0      0        2 
   6   chr6_22852769   Sample    A    T        0      0        2 
   6   chr6_22855449     AAsi    C    T        0      0        2 
   6   chr6_22855449     AKia    C    T        0      0        2 
   6   chr6_22855449     AOna    C    T        0      0        2 
   6   chr6_22855449     ASom    C    T        0      0        2 
   6   chr6_22855449     HCab    C    T        1      2        2 
   6   chr6_22855449     HPrz    C    T        1      2        2 
   6   chr6_22855449     ZBoe    C    T        0      0        2 
   6   chr6_22855449     ZGre    C    T        0      0        2 
   6   chr6_22855449     ZHar    C    T        0      0        2 
   6   chr6_22855449   Sample    C    T        1      2        2 
   6   chr6_22867665     AAsi    T    C        0      0        2 
   6   chr6_22867665     AKia    T    C        0      0        2 
   6   chr6_22867665     AOna    T    C        0      0        2 
   6   chr6_22867665     ASom    T    C        0      0        2 
   6   chr6_22867665     HCab    T    C        0      0        2 
   6   chr6_22867665     HPrz    T    C        0      0        2 
   6   chr6_22867665     ZBoe    T    C        0      0        2 
   6   chr6_22867665     ZGre    T    C        1      2        2 
   6   chr6_22867665     ZHar    T    C        0      0        2 
   6   chr6_22867665   Sample    T    C        0      0        2 
   6   chr6_22873154     AAsi    G    A        0      0        2 
   6   chr6_22873154     AKia    G    A        0      0        2 
   6   chr6_22873154     AOna    G    A        0      0        2 
   6   chr6_22873154     ASom    G    A        0      0        2 
   6   chr6_22873154     HCab    G    A        1      2        2 
   6   chr6_22873154     HPrz    G    A        1      2        2 
   6   chr6_22873154     ZBoe    G    A        0      0        2 
   6   chr6_22873154     ZGre    G    A        0      0        2 
   6   chr6_22873154     ZHar    G    A        0      0        2 
   6   chr6_22873154   Sample    G    A        1      2        2 
   6   chr6_22878376     AAsi    T    G        0      0        2 
   6   chr6_22878376     AKia    T    G        0      0        2 
   6   chr6_22878376     AOna    T    G        0      0        2 
   6   chr6_22878376     ASom    T    G        0      0        2 
   6   chr6_22878376     HCab    T    G        0      0        2 
   6   chr6_22878376     HPrz    T    G      0.5      1        2 
   6   chr6_22878376     ZBoe    T    G        0      0        2 
   6   chr6_22878376     ZGre    T    G        0      0        2 
   6   chr6_22878376     ZHar    T    G        0      0        2 
   6   chr6_22878376   Sample    T    G        1      2        2 
   6   chr6_22879697     AAsi    T    G        0      0        2 
   6   chr6_22879697     AKia    T    G        0      0        2 
   6   chr6_22879697     AOna    T    G        0      0        2 
   6   chr6_22879697     ASom    T    G      0.5      1        2 
   6   chr6_22879697     HCab    T    G        0      0        2 
   6   chr6_22879697     HPrz    T    G        0      0        2 
   6   chr6_22879697     ZBoe    T    G        0      0        2 
   6   chr6_22879697     ZGre    T    G        0      0        2 
   6   chr6_22879697     ZHar    T    G        0      0        2 
   6   chr6_22879697   Sample    T    G        0      0        2 
   6   chr6_22881818     AAsi    C    A        0      0        2 
   6   chr6_22881818     AKia    C    A        0      0        2 
   6   chr6_22881818     AOna    C    A        0      0        2 
   6   chr6_22881818     ASom    C    A        0      0        2 
   6   chr6_22881818     HCab    C    A        0      0        2 
   6   chr6_22881818     HPrz    C    A      0.5      1        2 
   6   chr6_22881818     ZBoe    C    A        0      0        2 
   6   chr6_22881818     ZGre    C    A        0      0        2 
   6   chr6_22881818     ZHar    C    A        0      0        2 
   6   chr6_22881818   Sample    C    A        0      0        2 
   6   chr6_22882249     AAsi    C    A        0      0        2 
   6   chr6_22882249     AKia    C    A        0      0        2 
   6   chr6_22882249     AOna    C    A        0      0        2 
   6   chr6_22882249     ASom    C    A      0.5      1        2 
   6   chr6_22882249     HCab    C    A        0      0        2 
   6   chr6_22882249     HPrz    C    A        0      0        2 
   6   chr6_22882249     ZBoe    C    A        0      0        2 
   6   chr6_22882249     ZGre    C    A        0      0        2 
   6   chr6_22882249     ZHar    C    A        0      0        2 
   6   chr6_22882249   Sample    C    A        0      0        2 
   6   chr6_22885493     AAsi    G    A        1      2        2 
   6   chr6_22885493     AKia    G    A        0      0        2 
   6   chr6_22885493     AOna    G    A        0      0        2 
   6   chr6_22885493     ASom    G    A        0      0        2 
   6   chr6_22885493     HCab    G    A        0      0        2 
   6   chr6_22885493     HPrz    G    A        0      0        2 
   6   chr6_22885493     ZBoe    G    A        0      0        2 
   6   chr6_22885493     ZGre    G    A        0      0        2 
   6   chr6_22885493     ZHar    G    A        0      0        2 
   6   chr6_22885493   Sample    G    A        0      0        2 
   6   chr6_22891221     AAsi    A    G        0      0        2 
   6   chr6_22891221     AKia    A    G        0      0        2 
   6   chr6_22891221     AOna    A    G        0      0        2 
   6   chr6_22891221     ASom    A    G        0      0        2 
   6   chr6_22891221     HCab    A    G        0      0        2 
   6   chr6_22891221     HPrz    A    G        0      0        2 
   6   chr6_22891221     ZBoe    A    G        0      0        2 
   6   chr6_22891221     ZGre    A    G        1      2        2 
   6   chr6_22891221     ZHar    A    G        0      0        2 
   6   chr6_22891221   Sample    A    G        0      0        2 
   6   chr6_22904563     AAsi    A    G        0      0        2 
   6   chr6_22904563     AKia    A    G        0      0        2 
   6   chr6_22904563     AOna    A    G        0      0        2 
   6   chr6_22904563     ASom    A    G        0      0        2 
   6   chr6_22904563     HCab    A    G      0.5      1        2 
   6   chr6_22904563     HPrz    A    G        0      0        2 
   6   chr6_22904563     ZBoe    A    G        0      0        2 
   6   chr6_22904563     ZGre    A    G        0      0        2 
   6   chr6_22904563     ZHar    A    G        0      0        2 
   6   chr6_22904563   Sample    A    G        0      0        2 
   6   chr6_22908416     AAsi    A    G        0      0        2 
   6   chr6_22908416     AKia    A    G        0      0        2 
   6   chr6_22908416     AOna    A    G        0      0        2 
   6   chr6_22908416     ASom    A    G        0      0        2 
   6   chr6_22908416     HCab    A    G      0.5      1        2 
   6   chr6_22908416     HPrz    A    G        1      2        2 
   6   chr6_22908416     ZBoe    A    G        0      0        2 
   6   chr6_22908416     ZGre    A    G        0      0        2 
   6   chr6_22908416     ZHar    A    G        1      2        2 
   6   chr6_22908416   Sample    A    G        1      2        2 
   6   chr6_22909527     AAsi    G    T        0      0        2 
   6   chr6_22909527     AKia    G    T      0.5      1        2 
   6   chr6_22909527     AOna    G    T        0      0        2 
   6   chr6_22909527     ASom    G    T        0      0        2 
   6   chr6_22909527     HCab    G    T        0      0        2 
   6   chr6_22909527     HPrz    G    T        0      0        2 
   6   chr6_22909527     ZBoe    G    T        0      0        2 
   6   chr6_22909527     ZGre    G    T        0      0        2 
   6   chr6_22909527     ZHar    G    T        0      0        2 
   6   chr6_22909527   Sample    G    T        0      0        2 
   6   chr6_22911572     AAsi    G    A        0      0        2 
   6   chr6_22911572     AKia    G    A        0      0        2 
   6   chr6_22911572     AOna    G    A        0      0        2 
   6   chr6_22911572     ASom    G    A        0      0        2 
   6   chr6_22911572     HCab    G    A        1      2        2 
   6   chr6_22911572     HPrz    G    A        1      2        2 
   6   chr6_22911572     ZBoe    G    A        0      0        2 
   6   chr6_22911572     ZGre    G    A        0      0        2 
   6   chr6_22911572     ZHar    G    A        0      0        2 
   6   chr6_22911572   Sample    G    A        1      2        2 
   6   chr6_22911745     AAsi    T    C        0      0        2 
   6   chr6_22911745     AKia    T    C        0      0        2 
   6   chr6_22911745     AOna    T    C        0      0        2 
   6   chr6_22911745     ASom    T    C        0      0        2 
   6   chr6_22911745     HCab    T    C        0      0        2 
   6   chr6_22911745     HPrz    T    C        0      0        2 
   6   chr6_22911745     ZBoe    T    C        0      0        2 
   6   chr6_22911745     ZGre    T    C        1      2        2 
   6   chr6_22911745     ZHar    T    C        0      0        2 
   6   chr6_22911745   Sample    T    C        0      0        2 
   6   chr6_22912244     AAsi    T    C        0      0        2 
   6   chr6_22912244     AKia    T    C        0      0        2 
   6   chr6_22912244     AOna    T    C        0      0        2 
   6   chr6_22912244     ASom    T    C        0      0        2 
   6   chr6_22912244     HCab    T    C        0      0        2 
   6   chr6_22912244     HPrz    T    C        0      0        2 
   6   chr6_22912244     ZBoe    T    C      0.5      1        2 
   6   chr6_22912244     ZGre    T    C        0      0        2 
   6   chr6_22912244     ZHar    T    C        0      0        2 
   6   chr6_22912244   Sample    T    C        0      0        2 
   6   chr6_22912800     AAsi    G    A        0      0        2 
   6   chr6_22912800     AKia    G    A        0      0        2 
   6   chr6_22912800     AOna    G    A        0      0        2 
   6   chr6_22912800     ASom    G    A        0      0        2 
   6   chr6_22912800     HCab    G    A        1      2        2 
   6   chr6_22912800     HPrz    G    A        1      2        2 
   6   chr6_22912800     ZBoe    G    A        0      0        2 
   6   chr6_22912800     ZGre    G    A        0      0        2 
   6   chr6_22912800     ZHar    G    A        0      0        2 
   6   chr6_22912800   Sample    G    A        1      2        2 
   6   chr6_22913225     AAsi    C    G        0      0        2 
   6   chr6_22913225     AKia    C    G        0      0        2 
   6   chr6_22913225     AOna    C    G        0      0        2 
   6   chr6_22913225     ASom    C    G        0      0        2 
   6   chr6_22913225     HCab    C    G        0      0        2 
   6   chr6_22913225     HPrz    C    G        0      0        2 
   6   chr6_22913225     ZBoe    C    G        0      0        2 
   6   chr6_22913225     ZGre    C    G        1      2        2 
   6   chr6_22913225     ZHar    C    G        0      0        2 
   6   chr6_22913225   Sample    C    G        0      0        2 
   6   chr6_22914549     AAsi    T    C        0      0        2 
   6   chr6_22914549     AKia    T    C        0      0        2 
   6   chr6_22914549     AOna    T    C        0      0        2 
   6   chr6_22914549     ASom    T    C        0      0        2 
   6   chr6_22914549     HCab    T    C        0      0        2 
   6   chr6_22914549     HPrz    T    C        0      0        2 
   6   chr6_22914549     ZBoe    T    C        0      0        2 
   6   chr6_22914549     ZGre    T    C        0      0        2 
   6   chr6_22914549     ZHar    T    C        1      2        2 
   6   chr6_22914549   Sample    T    C        0      0        2 
   6   chr6_22915721     AAsi    C    T        0      0        2 
   6   chr6_22915721     AKia    C    T        0      0        2 
   6   chr6_22915721     AOna    C    T        0      0        2 
   6   chr6_22915721     ASom    C    T        0      0        2 
   6   chr6_22915721     HCab    C    T        1      2        2 
   6   chr6_22915721     HPrz    C    T        1      2        2 
   6   chr6_22915721     ZBoe    C    T        0      0        2 
   6   chr6_22915721     ZGre    C    T        0      0        2 
   6   chr6_22915721     ZHar    C    T        0      0        2 
   6   chr6_22915721   Sample    C    T        1      2        2 
   6   chr6_22915966     AAsi    C    T        0      0        2 
   6   chr6_22915966     AKia    C    T        0      0        2 
   6   chr6_22915966     AOna    C    T        0      0        2 
   6   chr6_22915966     ASom    C    T        0      0        2 
   6   chr6_22915966     HCab    C    T      0.5      1        2 
   6   chr6_22915966     HPrz    C    T      0.5      1        2 
   6   chr6_22915966     ZBoe    C    T        0      0        2 
   6   chr6_22915966     ZGre    C    T        0      0        2 
   6   chr6_22915966     ZHar    C    T        0      0        2 
   6   chr6_22915966   Sample    C    T        0      0        2 
   6   chr6_22917436     AAsi    A    T        0      0        2 
   6   chr6_22917436     AKia    A    T        0      0        2 
   6   chr6_22917436     AOna    A    T        0      0        2 
   6   chr6_22917436     ASom    A    T        0      0        2 
   6   chr6_22917436     HCab    A    T        1      2        2 
   6   chr6_22917436     HPrz    A    T        1      2        2 
   6   chr6_22917436     ZBoe    A    T        0      0        2 
   6   chr6_22917436     ZGre    A    T        0      0        2 
   6   chr6_22917436     ZHar    A    T        0      0        2 
   6   chr6_22917436   Sample    A    T        1      2        2 
   6   chr6_22919641     AAsi    A    C        0      0        2 
   6   chr6_22919641     AKia    A    C        0      0        2 
   6   chr6_22919641     AOna    A    C        0      0        2 
   6   chr6_22919641     ASom    A    C        0      0        2 
   6   chr6_22919641     HCab    A    C        0      0        2 
   6   chr6_22919641     HPrz    A    C        0      0        2 
   6   chr6_22919641     ZBoe    A    C        0      0        2 
   6   chr6_22919641     ZGre    A    C      0.5      1        2 
   6   chr6_22919641     ZHar    A    C        0      0        2 
   6   chr6_22919641   Sample    A    C        0      0        2 
   6   chr6_22920419     AAsi    G    C        0      0        2 
   6   chr6_22920419     AKia    G    C        0      0        2 
   6   chr6_22920419     AOna    G    C        0      0        2 
   6   chr6_22920419     ASom    G    C        0      0        2 
   6   chr6_22920419     HCab    G    C        1      2        2 
   6   chr6_22920419     HPrz    G    C        1      2        2 
   6   chr6_22920419     ZBoe    G    C        0      0        2 
   6   chr6_22920419     ZGre    G    C        0      0        2 
   6   chr6_22920419     ZHar    G    C        0      0        2 
   6   chr6_22920419   Sample    G    C        1      2        2 
   6   chr6_22922411     AAsi    T    G        0      0        2 
   6   chr6_22922411     AKia    T    G        0      0        2 
   6   chr6_22922411     AOna    T    G        0      0        2 
   6   chr6_22922411     ASom    T    G        0      0        2 
   6   chr6_22922411     HCab    T    G      0.5      1        2 
   6   chr6_22922411     HPrz    T    G      0.5      1        2 
   6   chr6_22922411     ZBoe    T    G        0      0        2 
   6   chr6_22922411     ZGre    T    G        0      0        2 
   6   chr6_22922411     ZHar    T    G        0      0        2 
   6   chr6_22922411   Sample    T    G        0      0        2 
   6   chr6_22925211     AAsi    A    G        0      0        2 
   6   chr6_22925211     AKia    A    G        0      0        2 
   6   chr6_22925211     AOna    A    G        0      0        2 
   6   chr6_22925211     ASom    A    G        0      0        2 
   6   chr6_22925211     HCab    A    G        0      0        2 
   6   chr6_22925211     HPrz    A    G        0      0        2 
   6   chr6_22925211     ZBoe    A    G      0.5      1        2 
   6   chr6_22925211     ZGre    A    G        0      0        2 
   6   chr6_22925211     ZHar    A    G        0      0        2 
   6   chr6_22925211   Sample    A    G        0      0        2 
   6   chr6_22930773     AAsi    A    G        0      0        2 
   6   chr6_22930773     AKia    A    G        0      0        2 
   6   chr6_22930773     AOna    A    G        0      0        2 
   6   chr6_22930773     ASom    A    G        0      0        2 
   6   chr6_22930773     HCab    A    G        0      0        2 
   6   chr6_22930773     HPrz    A    G        0      0        2 
   6   chr6_22930773     ZBoe    A    G      0.5      1        2 
   6   chr6_22930773     ZGre    A    G        0      0        2 
   6   chr6_22930773     ZHar    A    G        0      0        2 
   6   chr6_22930773   Sample    A    G        0      0        2 
   6   chr6_22935356     AAsi    C    T        0      0        2 
   6   chr6_22935356     AKia    C    T        1      2        2 
   6   chr6_22935356     AOna    C    T        0      0        2 
   6   chr6_22935356     ASom    C    T        0      0        2 
   6   chr6_22935356     HCab    C    T        0      0        2 
   6   chr6_22935356     HPrz    C    T        0      0        2 
   6   chr6_22935356     ZBoe    C    T        0      0        2 
   6   chr6_22935356     ZGre    C    T        0      0        2 
   6   chr6_22935356     ZHar    C    T        0      0        2 
   6   chr6_22935356   Sample    C    T        0      0        2 
   6   chr6_22940376     AAsi    T    C        0      0        2 
   6   chr6_22940376     AKia    T    C        1      2        2 
   6   chr6_22940376     AOna    T    C      0.5      1        2 
   6   chr6_22940376     ASom    T    C        0      0        2 
   6   chr6_22940376     HCab    T    C        0      0        2 
   6   chr6_22940376     HPrz    T    C        0      0        2 
   6   chr6_22940376     ZBoe    T    C        0      0        2 
   6   chr6_22940376     ZGre    T    C        0      0        2 
   6   chr6_22940376     ZHar    T    C        0      0        2 
   6   chr6_22940376   Sample    T    C        0      0        2 
   6   chr6_22944807     AAsi    T    A      0.5      1        2 
   6   chr6_22944807     AKia    T    A        0      0        2 
   6   chr6_22944807     AOna    T    A        0      0        2 
   6   chr6_22944807     ASom    T    A        0      0        2 
   6   chr6_22944807     HCab    T    A        0      0        2 
   6   chr6_22944807     HPrz    T    A        0      0        2 
   6   chr6_22944807     ZBoe    T    A        0      0        2 
   6   chr6_22944807     ZGre    T    A        0      0        2 
   6   chr6_22944807     ZHar    T    A        0      0        2 
   6   chr6_22944807   Sample    T    A        0      0        2 
   6   chr6_22951077     AAsi    G    A        0      0        2 
   6   chr6_22951077     AKia    G    A        0      0        2 
   6   chr6_22951077     AOna    G    A        0      0        2 
   6   chr6_22951077     ASom    G    A        0      0        2 
   6   chr6_22951077     HCab    G    A        1      2        2 
   6   chr6_22951077     HPrz    G    A      0.5      1        2 
   6   chr6_22951077     ZBoe    G    A        0      0        2 
   6   chr6_22951077     ZGre    G    A        0      0        2 
   6   chr6_22951077     ZHar    G    A        0      0        2 
   6   chr6_22951077   Sample    G    A        0      0        2 
   6   chr6_22953562     AAsi    T    C        0      0        2 
   6   chr6_22953562     AKia    T    C        0      0        2 
   6   chr6_22953562     AOna    T    C        0      0        2 
   6   chr6_22953562     ASom    T    C        0      0        2 
   6   chr6_22953562     HCab    T    C      0.5      1        2 
   6   chr6_22953562     HPrz    T    C        0      0        2 
   6   chr6_22953562     ZBoe    T    C        0      0        2 
   6   chr6_22953562     ZGre    T    C        0      0        2 
   6   chr6_22953562     ZHar    T    C        0      0        2 
   6   chr6_22953562   Sample    T    C        0      0        2 
   6   chr6_22955238     AAsi    A    G        0      0        2 
   6   chr6_22955238     AKia    A    G        0      0        2 
   6   chr6_22955238     AOna    A    G        0      0        2 
   6   chr6_22955238     ASom    A    G        0      0        2 
   6   chr6_22955238     HCab    A    G        0      0        2 
   6   chr6_22955238     HPrz    A    G        0      0        2 
   6   chr6_22955238     ZBoe    A    G        0      0        2 
   6   chr6_22955238     ZGre    A    G        0      0        2 
   6   chr6_22955238     ZHar    A    G        1      2        2 
   6   chr6_22955238   Sample    A    G        0      0        2 
   6   chr6_22957851     AAsi    T    C        0      0        2 
   6   chr6_22957851     AKia    T    C        0      0        2 
   6   chr6_22957851     AOna    T    C        0      0        2 
   6   chr6_22957851     ASom    T    C        0      0        2 
   6   chr6_22957851     HCab    T    C        0      0        2 
   6   chr6_22957851     HPrz    T    C      0.5      1        2 
   6   chr6_22957851     ZBoe    T    C        0      0        2 
   6   chr6_22957851     ZGre    T    C        0      0        2 
   6   chr6_22957851     ZHar    T    C        0      0        2 
   6   chr6_22957851   Sample    T    C        0      0        2 
   6   chr6_22960583     AAsi    G    A        0      0        2 
   6   chr6_22960583     AKia    G    A        0      0        2 
   6   chr6_22960583     AOna    G    A        0      0        2 
   6   chr6_22960583     ASom    G    A        0      0        2 
   6   chr6_22960583     HCab    G    A      0.5      1        2 
   6   chr6_22960583     HPrz    G    A      0.5      1        2 
   6   chr6_22960583     ZBoe    G    A        0      0        2 
   6   chr6_22960583     ZGre    G    A        0      0        2 
   6   chr6_22960583     ZHar    G    A        0      0        2 
   6   chr6_22960583   Sample    G    A        0      0        2 
   6   chr6_22962149     AAsi    G    T        0      0        2 
   6   chr6_22962149     AKia    G    T        0      0        2 
   6   chr6_22962149     AOna    G    T        0      0        2 
   6   chr6_22962149     ASom    G    T        0      0        2 
   6   chr6_22962149     HCab    G    T        1      2        2 
   6   chr6_22962149     HPrz    G    T        1      2        2 
   6   chr6_22962149     ZBoe    G    T        0      0        2 
   6   chr6_22962149     ZGre    G    T        0      0        2 
   6   chr6_22962149     ZHar    G    T        0      0        2 
   6   chr6_22962149   Sample    G    T        1      2        2 
   6   chr6_22962602     AAsi    C    A        0      0        2 
   6   chr6_22962602     AKia    C    A        0      0        2 
   6   chr6_22962602     AOna    C    A        0      0        2 
   6   chr6_22962602     ASom    C    A        0      0        2 
   6   chr6_22962602     HCab    C    A        1      2        2 
   6   chr6_22962602     HPrz    C    A        1      2        2 
   6   chr6_22962602     ZBoe    C    A        0      0        2 
   6   chr6_22962602     ZGre    C    A        0      0        2 
   6   chr6_22962602     ZHar    C    A        0      0        2 
   6   chr6_22962602   Sample    C    A        1      2        2 
   6   chr6_22965176     AAsi    T    C        0      0        2 
   6   chr6_22965176     AKia    T    C        0      0        2 
   6   chr6_22965176     AOna    T    C        0      0        2 
   6   chr6_22965176     ASom    T    C        0      0        2 
   6   chr6_22965176     HCab    T    C        0      0        2 
   6   chr6_22965176     HPrz    T    C        0      0        2 
   6   chr6_22965176     ZBoe    T    C      0.5      1        2 
   6   chr6_22965176     ZGre    T    C        0      0        2 
   6   chr6_22965176     ZHar    T    C        0      0        2 
   6   chr6_22965176   Sample    T    C        0      0        2 
   6   chr6_22969600     AAsi    A    T        0      0        2 
   6   chr6_22969600     AKia    A    T        0      0        2 
   6   chr6_22969600     AOna    A    T        0      0        2 
   6   chr6_22969600     ASom    A    T        0      0        2 
   6   chr6_22969600     HCab    A    T        0      0        2 
   6   chr6_22969600     HPrz    A    T        0      0        2 
   6   chr6_22969600     ZBoe    A    T      0.5      1        2 
   6   chr6_22969600     ZGre    A    T        0      0        2 
   6   chr6_22969600     ZHar    A    T        0      0        2 
   6   chr6_22969600   Sample    A    T        0      0        2 
   6   chr6_22971486     AAsi    A    G      0.5      1        2 
   6   chr6_22971486     AKia    A    G        0      0        2 
   6   chr6_22971486     AOna    A    G        0      0        2 
   6   chr6_22971486     ASom    A    G        0      0        2 
   6   chr6_22971486     HCab    A    G        0      0        2 
   6   chr6_22971486     HPrz    A    G        0      0        2 
   6   chr6_22971486     ZBoe    A    G        0      0        2 
   6   chr6_22971486     ZGre    A    G        0      0        2 
   6   chr6_22971486     ZHar    A    G        0      0        2 
   6   chr6_22971486   Sample    A    G        0      0        2 
   6   chr6_22973825     AAsi    C    T        0      0        2 
   6   chr6_22973825     AKia    C    T        0      0        2 
   6   chr6_22973825     AOna    C    T        0      0        2 
   6   chr6_22973825     ASom    C    T        0      0        2 
   6   chr6_22973825     HCab    C    T        1      2        2 
   6   chr6_22973825     HPrz    C    T        1      2        2 
   6   chr6_22973825     ZBoe    C    T        0      0        2 
   6   chr6_22973825     ZGre    C    T        0      0        2 
   6   chr6_22973825     ZHar    C    T        0      0        2 
   6   chr6_22973825   Sample    C    T        1      2        2 
   6   chr6_22974314     AAsi    A    G        0      0        2 
   6   chr6_22974314     AKia    A    G        0      0        2 
   6   chr6_22974314     AOna    A    G        0      0        2 
   6   chr6_22974314     ASom    A    G        0      0        2 
   6   chr6_22974314     HCab    A    G        0      0        2 
   6   chr6_22974314     HPrz    A    G        0      0        2 
   6   chr6_22974314     ZBoe    A    G      0.5      1        2 
   6   chr6_22974314     ZGre    A    G        0      0        2 
   6   chr6_22974314     ZHar    A    G        0      0        2 
   6   chr6_22974314   Sample    A    G        0      0        2 
   6   chr6_22975346     AAsi    A    G        0      0        2 
   6   chr6_22975346     AKia    A    G        0      0        2 
   6   chr6_22975346     AOna    A    G        0      0        2 
   6   chr6_22975346     ASom    A    G        0      0        2 
   6   chr6_22975346     HCab    A    G        1      2        2 
   6   chr6_22975346     HPrz    A    G        1      2        2 
   6   chr6_22975346     ZBoe    A    G        0      0        2 
   6   chr6_22975346     ZGre    A    G        0      0        2 
   6   chr6_22975346     ZHar    A    G        0      0        2 
   6   chr6_22975346   Sample    A    G        1      2        2 
   6   chr6_22977820     AAsi    C    T        0      0        2 
   6   chr6_22977820     AKia    C    T        1      2        2 
   6   chr6_22977820     AOna    C    T        0      0        2 
   6   chr6_22977820     ASom    C    T        0      0        2 
   6   chr6_22977820     HCab    C    T        0      0        2 
   6   chr6_22977820     HPrz    C    T        0      0        2 
   6   chr6_22977820     ZBoe    C    T        0      0        2 
   6   chr6_22977820     ZGre    C    T        0      0        2 
   6   chr6_22977820     ZHar    C    T        0      0        2 
   6   chr6_22977820   Sample    C    T        0      0        2 
   6   chr6_22977990     AAsi    A    C        0      0        2 
   6   chr6_22977990     AKia    A    C        0      0        2 
   6   chr6_22977990     AOna    A    C        0      0        2 
   6   chr6_22977990     ASom    A    C        0      0        2 
   6   chr6_22977990     HCab    A    C        1      2        2 
   6   chr6_22977990     HPrz    A    C      0.5      1        2 
   6   chr6_22977990     ZBoe    A    C        0      0        2 
   6   chr6_22977990     ZGre    A    C        0      0        2 
   6   chr6_22977990     ZHar    A    C        0      0        2 
   6   chr6_22977990   Sample    A    C        1      2        2 
   6   chr6_22978847     AAsi    C    T        0      0        2 
   6   chr6_22978847     AKia    C    T        0      0        2 
   6   chr6_22978847     AOna    C    T        0      0        2 
   6   chr6_22978847     ASom    C    T        0      0        2 
   6   chr6_22978847     HCab    C    T        0      0        2 
   6   chr6_22978847     HPrz    C    T        0      0        2 
   6   chr6_22978847     ZBoe    C    T        0      0        2 
   6   chr6_22978847     ZGre    C    T        1      2        2 
   6   chr6_22978847     ZHar    C    T        0      0        2 
   6   chr6_22978847   Sample    C    T        0      0        2 
   6   chr6_22983485     AAsi    G    T        0      0        2 
   6   chr6_22983485     AKia    G    T        0      0        2 
   6   chr6_22983485     AOna    G    T      0.5      1        2 
   6   chr6_22983485     ASom    G    T        0      0        2 
   6   chr6_22983485     HCab    G    T        0      0        2 
   6   chr6_22983485     HPrz    G    T        0      0        2 
   6   chr6_22983485     ZBoe    G    T        0      0        2 
   6   chr6_22983485     ZGre    G    T        0      0        2 
   6   chr6_22983485     ZHar    G    T        0      0        2 
   6   chr6_22983485   Sample    G    T        0      0        2 
   6   chr6_22984249     AAsi    A    G        0      0        2 
   6   chr6_22984249     AKia    A    G        0      0        2 
   6   chr6_22984249     AOna    A    G      0.5      1        2 
   6   chr6_22984249     ASom    A    G        0      0        2 
   6   chr6_22984249     HCab    A    G        0      0        2 
   6   chr6_22984249     HPrz    A    G        0      0        2 
   6   chr6_22984249     ZBoe    A    G        0      0        2 
   6   chr6_22984249     ZGre    A    G        0      0        2 
   6   chr6_22984249     ZHar    A    G        0      0        2 
   6   chr6_22984249   Sample    A    G        0      0        2 
   6   chr6_22984483     AAsi    A    G        0      0        2 
   6   chr6_22984483     AKia    A    G        0      0        2 
   6   chr6_22984483     AOna    A    G        0      0        2 
   6   chr6_22984483     ASom    A    G        0      0        2 
   6   chr6_22984483     HCab    A    G        1      2        2 
   6   chr6_22984483     HPrz    A    G        1      2        2 
   6   chr6_22984483     ZBoe    A    G        0      0        2 
   6   chr6_22984483     ZGre    A    G        0      0        2 
   6   chr6_22984483     ZHar    A    G        0      0        2 
   6   chr6_22984483   Sample    A    G        1      2        2 
   6   chr6_22992997     AAsi    G    T        0      0        2 
   6   chr6_22992997     AKia    G    T        0      0        2 
   6   chr6_22992997     AOna    G    T        0      0        2 
   6   chr6_22992997     ASom    G    T        0      0        2 
   6   chr6_22992997     HCab    G    T        1      2        2 
   6   chr6_22992997     HPrz    G    T        1      2        2 
   6   chr6_22992997     ZBoe    G    T        0      0        2 
   6   chr6_22992997     ZGre    G    T        0      0        2 
   6   chr6_22992997     ZHar    G    T        0      0        2 
   6   chr6_22992997   Sample    G    T        1      2        2 
   6   chr6_22993421     AAsi    G    C        0      0        2 
   6   chr6_22993421     AKia    G    C        0      0        2 
   6   chr6_22993421     AOna    G    C        0      0        2 
   6   chr6_22993421     ASom    G    C        0      0        2 
   6   chr6_22993421     HCab    G    C        0      0        2 
   6   chr6_22993421     HPrz    G    C        0      0        2 
   6   chr6_22993421     ZBoe    G    C        0      0        2 
   6   chr6_22993421     ZGre    G    C        1      2        2 
   6   chr6_22993421     ZHar    G    C        0      0        2 
   6   chr6_22993421   Sample    G    C        0      0        2 
   6   chr6_23000858     AAsi    T    G        0      0        2 
   6   chr6_23000858     AKia    T    G        0      0        2 
   6   chr6_23000858     AOna    T    G        0      0        2 
   6   chr6_23000858     ASom    T    G        0      0        2 
   6   chr6_23000858     HCab    T    G        0      0        2 
   6   chr6_23000858     HPrz    T    G      0.5      1        2 
   6   chr6_23000858     ZBoe    T    G        0      0        2 
   6   chr6_23000858     ZGre    T    G        0      0        2 
   6   chr6_23000858     ZHar    T    G        0      0        2 
   6   chr6_23000858   Sample    T    G        0      0        2 
   6   chr6_23004024     AAsi    A    G        0      0        2 
   6   chr6_23004024     AKia    A    G      0.5      1        2 
   6   chr6_23004024     AOna    A    G        0      0        2 
   6   chr6_23004024     ASom    A    G        0      0        2 
   6   chr6_23004024     HCab    A    G        0      0        2 
   6   chr6_23004024     HPrz    A    G        0      0        2 
   6   chr6_23004024     ZBoe    A    G        0      0        2 
   6   chr6_23004024     ZGre    A    G        0      0        2 
   6   chr6_23004024     ZHar    A    G        0      0        2 
   6   chr6_23004024   Sample    A    G        0      0        2 
   6   chr6_23008809     AAsi    G    A        0      0        2 
   6   chr6_23008809     AKia    G    A        0      0        2 
   6   chr6_23008809     AOna    G    A        0      0        2 
   6   chr6_23008809     ASom    G    A        0      0        2 
   6   chr6_23008809     HCab    G    A        1      2        2 
   6   chr6_23008809     HPrz    G    A        1      2        2 
   6   chr6_23008809     ZBoe    G    A        0      0        2 
   6   chr6_23008809     ZGre    G    A        0      0        2 
   6   chr6_23008809     ZHar    G    A        0      0        2 
   6   chr6_23008809   Sample    G    A        1      2        2 
   6   chr6_23009020     AAsi    T    C        0      0        2 
   6   chr6_23009020     AKia    T    C        0      0        2 
   6   chr6_23009020     AOna    T    C        0      0        2 
   6   chr6_23009020     ASom    T    C        0      0        2 
   6   chr6_23009020     HCab    T    C        0      0        2 
   6   chr6_23009020     HPrz    T    C        0      0        2 
   6   chr6_23009020     ZBoe    T    C      0.5      1        2 
   6   chr6_23009020     ZGre    T    C        0      0        2 
   6   chr6_23009020     ZHar    T    C        0      0        2 
   6   chr6_23009020   Sample    T    C        0      0        2 
   6   chr6_23010957     AAsi    C    A        0      0        2 
   6   chr6_23010957     AKia    C    A        0      0        2 
   6   chr6_23010957     AOna    C    A        0      0        2 
   6   chr6_23010957     ASom    C    A      0.5      1        2 
   6   chr6_23010957     HCab    C    A        0      0        2 
   6   chr6_23010957     HPrz    C    A        0      0        2 
   6   chr6_23010957     ZBoe    C    A        0      0        2 
   6   chr6_23010957     ZGre    C    A        0      0        2 
   6   chr6_23010957     ZHar    C    A        0      0        2 
   6   chr6_23010957   Sample    C    A        0      0        2 
   6   chr6_23016003     AAsi    T    A        0      0        2 
   6   chr6_23016003     AKia    T    A        0      0        2 
   6   chr6_23016003     AOna    T    A        0      0        2 
   6   chr6_23016003     ASom    T    A        0      0        2 
   6   chr6_23016003     HCab    T    A        1      2        2 
   6   chr6_23016003     HPrz    T    A        1      2        2 
   6   chr6_23016003     ZBoe    T    A        0      0        2 
   6   chr6_23016003     ZGre    T    A        0      0        2 
   6   chr6_23016003     ZHar    T    A        0      0        2 
   6   chr6_23016003   Sample    T    A        1      2        2 
   6   chr6_23017095     AAsi    T    C        0      0        2 
   6   chr6_23017095     AKia    T    C        0      0        2 
   6   chr6_23017095     AOna    T    C        0      0        2 
   6   chr6_23017095     ASom    T    C        0      0        2 
   6   chr6_23017095     HCab    T    C      0.5      1        2 
   6   chr6_23017095     HPrz    T    C        0      0        2 
   6   chr6_23017095     ZBoe    T    C        0      0        2 
   6   chr6_23017095     ZGre    T    C        0      0        2 
   6   chr6_23017095     ZHar    T    C        0      0        2 
   6   chr6_23017095   Sample    T    C        0      0        2 
   6   chr6_23018247     AAsi    C    A        0      0        2 
   6   chr6_23018247     AKia    C    A        0      0        2 
   6   chr6_23018247     AOna    C    A        0      0        2 
   6   chr6_23018247     ASom    C    A        0      0        2 
   6   chr6_23018247     HCab    C    A        1      2        2 
   6   chr6_23018247     HPrz    C    A        1      2        2 
   6   chr6_23018247     ZBoe    C    A        0      0        2 
   6   chr6_23018247     ZGre    C    A        0      0        2 
   6   chr6_23018247     ZHar    C    A        0      0        2 
   6   chr6_23018247   Sample    C    A        1      2        2 
   6   chr6_23022907     AAsi    C    A        0      0        2 
   6   chr6_23022907     AKia    C    A        0      0        2 
   6   chr6_23022907     AOna    C    A      0.5      1        2 
   6   chr6_23022907     ASom    C    A        0      0        2 
   6   chr6_23022907     HCab    C    A        0      0        2 
   6   chr6_23022907     HPrz    C    A        0      0        2 
   6   chr6_23022907     ZBoe    C    A        0      0        2 
   6   chr6_23022907     ZGre    C    A        0      0        2 
   6   chr6_23022907     ZHar    C    A        0      0        2 
   6   chr6_23022907   Sample    C    A        0      0        2 
   6   chr6_23034029     AAsi    C    G      0.5      1        2 
   6   chr6_23034029     AKia    C    G        0      0        2 
   6   chr6_23034029     AOna    C    G        0      0        2 
   6   chr6_23034029     ASom    C    G        0      0        2 
   6   chr6_23034029     HCab    C    G        0      0        2 
   6   chr6_23034029     HPrz    C    G        0      0        2 
   6   chr6_23034029     ZBoe    C    G        0      0        2 
   6   chr6_23034029     ZGre    C    G        0      0        2 
   6   chr6_23034029     ZHar    C    G        0      0        2 
   6   chr6_23034029   Sample    C    G        0      0        2 
   6   chr6_23036694     AAsi    T    C        0      0        2 
   6   chr6_23036694     AKia    T    C        0      0        2 
   6   chr6_23036694     AOna    T    C        0      0        2 
   6   chr6_23036694     ASom    T    C        0      0        2 
   6   chr6_23036694     HCab    T    C        0      0        2 
   6   chr6_23036694     HPrz    T    C        0      0        2 
   6   chr6_23036694     ZBoe    T    C        0      0        2 
   6   chr6_23036694     ZGre    T    C        0      0        2 
   6   chr6_23036694     ZHar    T    C      0.5      1        2 
   6   chr6_23036694   Sample    T    C        0      0        2 
   6   chr6_23041529     AAsi    G    A        0      0        2 
   6   chr6_23041529     AKia    G    A        0      0        2 
   6   chr6_23041529     AOna    G    A        0      0        2 
   6   chr6_23041529     ASom    G    A      0.5      1        2 
   6   chr6_23041529     HCab    G    A        0      0        2 
   6   chr6_23041529     HPrz    G    A        0      0        2 
   6   chr6_23041529     ZBoe    G    A        0      0        2 
   6   chr6_23041529     ZGre    G    A        0      0        2 
   6   chr6_23041529     ZHar    G    A        0      0        2 
   6   chr6_23041529   Sample    G    A        0      0        2 
   6   chr6_23043223     AAsi    T    C        0      0        2 
   6   chr6_23043223     AKia    T    C        0      0        2 
   6   chr6_23043223     AOna    T    C      0.5      1        2 
   6   chr6_23043223     ASom    T    C        0      0        2 
   6   chr6_23043223     HCab    T    C        1      2        2 
   6   chr6_23043223     HPrz    T    C        1      2        2 
   6   chr6_23043223     ZBoe    T    C        0      0        2 
   6   chr6_23043223     ZGre    T    C        0      0        2 
   6   chr6_23043223     ZHar    T    C        0      0        2 
   6   chr6_23043223   Sample    T    C        1      2        2 
   6   chr6_23044513     AAsi    T    G        0      0        2 
   6   chr6_23044513     AKia    T    G        0      0        2 
   6   chr6_23044513     AOna    T    G        0      0        2 
   6   chr6_23044513     ASom    T    G        0      0        2 
   6   chr6_23044513     HCab    T    G        1      2        2 
   6   chr6_23044513     HPrz    T    G        1      2        2 
   6   chr6_23044513     ZBoe    T    G        0      0        2 
   6   chr6_23044513     ZGre    T    G        0      0        2 
   6   chr6_23044513     ZHar    T    G        0      0        2 
   6   chr6_23044513   Sample    T    G        1      2        2 
   6   chr6_23052061     AAsi    T    G        1      2        2 
   6   chr6_23052061     AKia    T    G        0      0        2 
   6   chr6_23052061     AOna    T    G        0      0        2 
   6   chr6_23052061     ASom    T    G        1      2        2 
   6   chr6_23052061     HCab    T    G        0      0        2 
   6   chr6_23052061     HPrz    T    G        0      0        2 
   6   chr6_23052061     ZBoe    T    G        1      2        2 
   6   chr6_23052061     ZGre    T    G        1      2        2 
   6   chr6_23052061     ZHar    T    G        1      2        2 
   6   chr6_23052061   Sample    T    G        0      0        2 
   6   chr6_23059241     AAsi    C    T        0      0        2 
   6   chr6_23059241     AKia    C    T        0      0        2 
   6   chr6_23059241     AOna    C    T        0      0        2 
   6   chr6_23059241     ASom    C    T        0      0        2 
   6   chr6_23059241     HCab    C    T        1      2        2 
   6   chr6_23059241     HPrz    C    T        1      2        2 
   6   chr6_23059241     ZBoe    C    T        0      0        2 
   6   chr6_23059241     ZGre    C    T        0      0        2 
   6   chr6_23059241     ZHar    C    T        0      0        2 
   6   chr6_23059241   Sample    C    T        1      2        2 
   6   chr6_23063622     AAsi    G    A        0      0        2 
   6   chr6_23063622     AKia    G    A        0      0        2 
   6   chr6_23063622     AOna    G    A        0      0        2 
   6   chr6_23063622     ASom    G    A        0      0        2 
   6   chr6_23063622     HCab    G    A        0      0        2 
   6   chr6_23063622     HPrz    G    A        0      0        2 
   6   chr6_23063622     ZBoe    G    A      0.5      1        2 
   6   chr6_23063622     ZGre    G    A        0      0        2 
   6   chr6_23063622     ZHar    G    A        0      0        2 
   6   chr6_23063622   Sample    G    A        0      0        2 
   6   chr6_23065937     AAsi    T    C        0      0        2 
   6   chr6_23065937     AKia    T    C        0      0        2 
   6   chr6_23065937     AOna    T    C        0      0        2 
   6   chr6_23065937     ASom    T    C        0      0        2 
   6   chr6_23065937     HCab    T    C      0.5      1        2 
   6   chr6_23065937     HPrz    T    C        1      2        2 
   6   chr6_23065937     ZBoe    T    C        0      0        2 
   6   chr6_23065937     ZGre    T    C        0      0        2 
   6   chr6_23065937     ZHar    T    C        0      0        2 
   6   chr6_23065937   Sample    T    C        1      2        2 
   6   chr6_23069370     AAsi    G    T        0      0        2 
   6   chr6_23069370     AKia    G    T        0      0        2 
   6   chr6_23069370     AOna    G    T        0      0        2 
   6   chr6_23069370     ASom    G    T        0      0        2 
   6   chr6_23069370     HCab    G    T        0      0        2 
   6   chr6_23069370     HPrz    G    T        0      0        2 
   6   chr6_23069370     ZBoe    G    T        0      0        2 
   6   chr6_23069370     ZGre    G    T        0      0        2 
   6   chr6_23069370     ZHar    G    T      0.5      1        2 
   6   chr6_23069370   Sample    G    T        0      0        2 
   6   chr6_23089383     AAsi    A    G        0      0        2 
   6   chr6_23089383     AKia    A    G        0      0        2 
   6   chr6_23089383     AOna    A    G        0      0        2 
   6   chr6_23089383     ASom    A    G        0      0        2 
   6   chr6_23089383     HCab    A    G        1      2        2 
   6   chr6_23089383     HPrz    A    G        1      2        2 
   6   chr6_23089383     ZBoe    A    G        0      0        2 
   6   chr6_23089383     ZGre    A    G        0      0        2 
   6   chr6_23089383     ZHar    A    G        0      0        2 
   6   chr6_23089383   Sample    A    G        1      2        2 
   6   chr6_23094574     AAsi    A    G        0      0        2 
   6   chr6_23094574     AKia    A    G        0      0        2 
   6   chr6_23094574     AOna    A    G        0      0        2 
   6   chr6_23094574     ASom    A    G        0      0        2 
   6   chr6_23094574     HCab    A    G        1      2        2 
   6   chr6_23094574     HPrz    A    G        1      2        2 
   6   chr6_23094574     ZBoe    A    G        0      0        2 
   6   chr6_23094574     ZGre    A    G        0      0        2 
   6   chr6_23094574     ZHar    A    G        0      0        2 
   6   chr6_23094574   Sample    A    G        1      2        2 
   6   chr6_23100171     AAsi    A    G        0      0        2 
   6   chr6_23100171     AKia    A    G        0      0        2 
   6   chr6_23100171     AOna    A    G        0      0        2 
   6   chr6_23100171     ASom    A    G        0      0        2 
   6   chr6_23100171     HCab    A    G        0      0        2 
   6   chr6_23100171     HPrz    A    G        0      0        2 
   6   chr6_23100171     ZBoe    A    G        0      0        2 
   6   chr6_23100171     ZGre    A    G        0      0        2 
   6   chr6_23100171     ZHar    A    G        1      2        2 
   6   chr6_23100171   Sample    A    G        0      0        2 
   6   chr6_23100744     AAsi    A    G        1      2        2 
   6   chr6_23100744     AKia    A    G        0      0        2 
   6   chr6_23100744     AOna    A    G        0      0        2 
   6   chr6_23100744     ASom    A    G        0      0        2 
   6   chr6_23100744     HCab    A    G        0      0        2 
   6   chr6_23100744     HPrz    A    G        0      0        2 
   6   chr6_23100744     ZBoe    A    G        0      0        2 
   6   chr6_23100744     ZGre    A    G        0      0        2 
   6   chr6_23100744     ZHar    A    G        0      0        2 
   6   chr6_23100744   Sample    A    G        0      0        2 
   6   chr6_23105073     AAsi    A    G        0      0        2 
   6   chr6_23105073     AKia    A    G        0      0        2 
   6   chr6_23105073     AOna    A    G        0      0        2 
   6   chr6_23105073     ASom    A    G        0      0        2 
   6   chr6_23105073     HCab    A    G        0      0        2 
   6   chr6_23105073     HPrz    A    G        0      0        2 
   6   chr6_23105073     ZBoe    A    G        0      0        2 
   6   chr6_23105073     ZGre    A    G        1      2        2 
   6   chr6_23105073     ZHar    A    G        0      0        2 
   6   chr6_23105073   Sample    A    G        0      0        2 
   6   chr6_23115877     AAsi    T    C        0      0        2 
   6   chr6_23115877     AKia    T    C        1      2        2 
   6   chr6_23115877     AOna    T    C        0      0        2 
   6   chr6_23115877     ASom    T    C        0      0        2 
   6   chr6_23115877     HCab    T    C        0      0        2 
   6   chr6_23115877     HPrz    T    C        0      0        2 
   6   chr6_23115877     ZBoe    T    C        0      0        2 
   6   chr6_23115877     ZGre    T    C        0      0        2 
   6   chr6_23115877     ZHar    T    C        0      0        2 
   6   chr6_23115877   Sample    T    C        0      0        2 
   6   chr6_23117262     AAsi    T    C        0      0        2 
   6   chr6_23117262     AKia    T    C        0      0        2 
   6   chr6_23117262     AOna    T    C        0      0        2 
   6   chr6_23117262     ASom    T    C        0      0        2 
   6   chr6_23117262     HCab    T    C        0      0        2 
   6   chr6_23117262     HPrz    T    C        0      0        2 
   6   chr6_23117262     ZBoe    T    C        0      0        2 
   6   chr6_23117262     ZGre    T    C        1      2        2 
   6   chr6_23117262     ZHar    T    C        0      0        2 
   6   chr6_23117262   Sample    T    C        0      0        2 
   6   chr6_23127504     AAsi    A    G        0      0        2 
   6   chr6_23127504     AKia    A    G        0      0        2 
   6   chr6_23127504     AOna    A    G        0      0        2 
   6   chr6_23127504     ASom    A    G        0      0        2 
   6   chr6_23127504     HCab    A    G        0      0        2 
   6   chr6_23127504     HPrz    A    G        0      0        2 
   6   chr6_23127504     ZBoe    A    G        0      0        2 
   6   chr6_23127504     ZGre    A    G        0      0        2 
   6   chr6_23127504     ZHar    A    G      0.5      1        2 
   6   chr6_23127504   Sample    A    G        0      0        2 
   6   chr6_23130233     AAsi    T    C        0      0        2 
   6   chr6_23130233     AKia    T    C        0      0        2 
   6   chr6_23130233     AOna    T    C        0      0        2 
   6   chr6_23130233     ASom    T    C        0      0        2 
   6   chr6_23130233     HCab    T    C        0      0        2 
   6   chr6_23130233     HPrz    T    C        0      0        2 
   6   chr6_23130233     ZBoe    T    C        0      0        2 
   6   chr6_23130233     ZGre    T    C      0.5      1        2 
   6   chr6_23130233     ZHar    T    C        0      0        2 
   6   chr6_23130233   Sample    T    C        0      0        2 
   6   chr6_23132987     AAsi    C    T        0      0        2 
   6   chr6_23132987     AKia    C    T        0      0        2 
   6   chr6_23132987     AOna    C    T        0      0        2 
   6   chr6_23132987     ASom    C    T        0      0        2 
   6   chr6_23132987     HCab    C    T        0      0        2 
   6   chr6_23132987     HPrz    C    T        0      0        2 
   6   chr6_23132987     ZBoe    C    T        0      0        2 
   6   chr6_23132987     ZGre    C    T      0.5      1        2 
   6   chr6_23132987     ZHar    C    T        0      0        2 
   6   chr6_23132987   Sample    C    T        0      0        2 
   6   chr6_23134837     AAsi    C    A        0      0        2 
   6   chr6_23134837     AKia    C    A        0      0        2 
   6   chr6_23134837     AOna    C    A        0      0        2 
   6   chr6_23134837     ASom    C    A        0      0        2 
   6   chr6_23134837     HCab    C    A        0      0        2 
   6   chr6_23134837     HPrz    C    A        0      0        2 
   6   chr6_23134837     ZBoe    C    A        1      2        2 
   6   chr6_23134837     ZGre    C    A        1      2        2 
   6   chr6_23134837     ZHar    C    A        1      2        2 
   6   chr6_23134837   Sample    C    A        0      0        2 
   6   chr6_23142321     AAsi    T    C        0      0        2 
   6   chr6_23142321     AKia    T    C        0      0        2 
   6   chr6_23142321     AOna    T    C        0      0        2 
   6   chr6_23142321     ASom    T    C        0      0        2 
   6   chr6_23142321     HCab    T    C        0      0        2 
   6   chr6_23142321     HPrz    T    C        0      0        2 
   6   chr6_23142321     ZBoe    T    C        1      2        2 
   6   chr6_23142321     ZGre    T    C        0      0        2 
   6   chr6_23142321     ZHar    T    C        0      0        2 
   6   chr6_23142321   Sample    T    C        0      0        2 
   6   chr6_23144356     AAsi    T    C        0      0        2 
   6   chr6_23144356     AKia    T    C        0      0        2 
   6   chr6_23144356     AOna    T    C        0      0        2 
   6   chr6_23144356     ASom    T    C        0      0        2 
   6   chr6_23144356     HCab    T    C      0.5      1        2 
   6   chr6_23144356     HPrz    T    C        0      0        2 
   6   chr6_23144356     ZBoe    T    C      0.5      1        2 
   6   chr6_23144356     ZGre    T    C        0      0        2 
   6   chr6_23144356     ZHar    T    C        0      0        2 
   6   chr6_23144356   Sample    T    C        0      0        2 
   6   chr6_23147111     AAsi    T    C        0      0        2 
   6   chr6_23147111     AKia    T    C        0      0        2 
   6   chr6_23147111     AOna    T    C        0      0        2 
   6   chr6_23147111     ASom    T    C        0      0        2 
   6   chr6_23147111     HCab    T    C      0.5      1        2 
   6   chr6_23147111     HPrz    T    C        0      0        2 
   6   chr6_23147111     ZBoe    T    C        0      0        2 
   6   chr6_23147111     ZGre    T    C        0      0        2 
   6   chr6_23147111     ZHar    T    C        0      0        2 
   6   chr6_23147111   Sample    T    C        0      0        2 
   6   chr6_23151522     AAsi    A    G        0      0        2 
   6   chr6_23151522     AKia    A    G        0      0        2 
   6   chr6_23151522     AOna    A    G        0      0        2 
   6   chr6_23151522     ASom    A    G        0      0        2 
   6   chr6_23151522     HCab    A    G        0      0        2 
   6   chr6_23151522     HPrz    A    G        0      0        2 
   6   chr6_23151522     ZBoe    A    G        0      0        2 
   6   chr6_23151522     ZGre    A    G        0      0        2 
   6   chr6_23151522     ZHar    A    G      0.5      1        2 
   6   chr6_23151522   Sample    A    G        0      0        2 
   6   chr6_23153704     AAsi    C    T        0      0        2 
   6   chr6_23153704     AKia    C    T        0      0        2 
   6   chr6_23153704     AOna    C    T      0.5      1        2 
   6   chr6_23153704     ASom    C    T        0      0        2 
   6   chr6_23153704     HCab    C    T        0      0        2 
   6   chr6_23153704     HPrz    C    T        0      0        2 
   6   chr6_23153704     ZBoe    C    T        0      0        2 
   6   chr6_23153704     ZGre    C    T        0      0        2 
   6   chr6_23153704     ZHar    C    T        0      0        2 
   6   chr6_23153704   Sample    C    T        0      0        2 
   6   chr6_23156690     AAsi    C    T        0      0        2 
   6   chr6_23156690     AKia    C    T        0      0        2 
   6   chr6_23156690     AOna    C    T        0      0        2 
   6   chr6_23156690     ASom    C    T        0      0        2 
   6   chr6_23156690     HCab    C    T        0      0        2 
   6   chr6_23156690     HPrz    C    T        0      0        2 
   6   chr6_23156690     ZBoe    C    T      0.5      1        2 
   6   chr6_23156690     ZGre    C    T        0      0        2 
   6   chr6_23156690     ZHar    C    T        0      0        2 
   6   chr6_23156690   Sample    C    T        0      0        2 
   6   chr6_23163261     AAsi    T    C        0      0        2 
   6   chr6_23163261     AKia    T    C        0      0        2 
   6   chr6_23163261     AOna    T    C        0      0        2 
   6   chr6_23163261     ASom    T    C        0      0        2 
   6   chr6_23163261     HCab    T    C        0      0        2 
   6   chr6_23163261     HPrz    T    C        0      0        2 
   6   chr6_23163261     ZBoe    T    C        0      0        2 
   6   chr6_23163261     ZGre    T    C      0.5      1        2 
   6   chr6_23163261     ZHar    T    C        0      0        2 
   6   chr6_23163261   Sample    T    C        0      0        2 
   6   chr6_23171517     AAsi    A    G        0      0        2 
   6   chr6_23171517     AKia    A    G        1      2        2 
   6   chr6_23171517     AOna    A    G      0.5      1        2 
   6   chr6_23171517     ASom    A    G        0      0        2 
   6   chr6_23171517     HCab    A    G        0      0        2 
   6   chr6_23171517     HPrz    A    G        0      0        2 
   6   chr6_23171517     ZBoe    A    G        0      0        2 
   6   chr6_23171517     ZGre    A    G        0      0        2 
   6   chr6_23171517     ZHar    A    G        0      0        2 
   6   chr6_23171517   Sample    A    G        0      0        2 
   6   chr6_23174646     AAsi    T    C        0      0        2 
   6   chr6_23174646     AKia    T    C        0      0        2 
   6   chr6_23174646     AOna    T    C        0      0        2 
   6   chr6_23174646     ASom    T    C        0      0        2 
   6   chr6_23174646     HCab    T    C      0.5      1        2 
   6   chr6_23174646     HPrz    T    C        0      0        2 
   6   chr6_23174646     ZBoe    T    C        0      0        2 
   6   chr6_23174646     ZGre    T    C        0      0        2 
   6   chr6_23174646     ZHar    T    C        0      0        2 
   6   chr6_23174646   Sample    T    C        0      0        2 
   6   chr6_23175092     AAsi    A    G        0      0        2 
   6   chr6_23175092     AKia    A    G        0      0        2 
   6   chr6_23175092     AOna    A    G        0      0        2 
   6   chr6_23175092     ASom    A    G        0      0        2 
   6   chr6_23175092     HCab    A    G      0.5      1        2 
   6   chr6_23175092     HPrz    A    G        0      0        2 
   6   chr6_23175092     ZBoe    A    G        0      0        2 
   6   chr6_23175092     ZGre    A    G        0      0        2 
   6   chr6_23175092     ZHar    A    G        0      0        2 
   6   chr6_23175092   Sample    A    G        1      2        2 
   6   chr6_23179287     AAsi    A    T        0      0        2 
   6   chr6_23179287     AKia    A    T        0      0        2 
   6   chr6_23179287     AOna    A    T        0      0        2 
   6   chr6_23179287     ASom    A    T        0      0        2 
   6   chr6_23179287     HCab    A    T        0      0        2 
   6   chr6_23179287     HPrz    A    T      0.5      1        2 
   6   chr6_23179287     ZBoe    A    T        0      0        2 
   6   chr6_23179287     ZGre    A    T        0      0        2 
   6   chr6_23179287     ZHar    A    T        0      0        2 
   6   chr6_23179287   Sample    A    T        0      0        2 
   6   chr6_23180930     AAsi    G    A        0      0        2 
   6   chr6_23180930     AKia    G    A        0      0        2 
   6   chr6_23180930     AOna    G    A        0      0        2 
   6   chr6_23180930     ASom    G    A        0      0        2 
   6   chr6_23180930     HCab    G    A        1      2        2 
   6   chr6_23180930     HPrz    G    A        1      2        2 
   6   chr6_23180930     ZBoe    G    A        0      0        2 
   6   chr6_23180930     ZGre    G    A        0      0        2 
   6   chr6_23180930     ZHar    G    A        0      0        2 
   6   chr6_23180930   Sample    G    A        1      2        2 
   6   chr6_23181058     AAsi    T    C        0      0        2 
   6   chr6_23181058     AKia    T    C        0      0        2 
   6   chr6_23181058     AOna    T    C        0      0        2 
   6   chr6_23181058     ASom    T    C        0      0        2 
   6   chr6_23181058     HCab    T    C        1      2        2 
   6   chr6_23181058     HPrz    T    C        1      2        2 
   6   chr6_23181058     ZBoe    T    C        0      0        2 
   6   chr6_23181058     ZGre    T    C        0      0        2 
   6   chr6_23181058     ZHar    T    C        0      0        2 
   6   chr6_23181058   Sample    T    C        1      2        2 
   6   chr6_23181167     AAsi    G    T        0      0        2 
   6   chr6_23181167     AKia    G    T        0      0        2 
   6   chr6_23181167     AOna    G    T        0      0        2 
   6   chr6_23181167     ASom    G    T        0      0        2 
   6   chr6_23181167     HCab    G    T        1      2        2 
   6   chr6_23181167     HPrz    G    T        1      2        2 
   6   chr6_23181167     ZBoe    G    T        0      0        2 
   6   chr6_23181167     ZGre    G    T        0      0        2 
   6   chr6_23181167     ZHar    G    T        0      0        2 
   6   chr6_23181167   Sample    G    T        1      2        2 
   6   chr6_23187550     AAsi    G    A        1      2        2 
   6   chr6_23187550     AKia    G    A        0      0        2 
   6   chr6_23187550     AOna    G    A        0      0        2 
   6   chr6_23187550     ASom    G    A        0      0        2 
   6   chr6_23187550     HCab    G    A        1      2        2 
   6   chr6_23187550     HPrz    G    A        1      2        2 
   6   chr6_23187550     ZBoe    G    A        0      0        2 
   6   chr6_23187550     ZGre    G    A        0      0        2 
   6   chr6_23187550     ZHar    G    A        0      0        2 
   6   chr6_23187550   Sample    G    A        1      2        2 
   6   chr6_23188663     AAsi    G    A        0      0        2 
   6   chr6_23188663     AKia    G    A        0      0        2 
   6   chr6_23188663     AOna    G    A        0      0        2 
   6   chr6_23188663     ASom    G    A        0      0        2 
   6   chr6_23188663     HCab    G    A        1      2        2 
   6   chr6_23188663     HPrz    G    A        1      2        2 
   6   chr6_23188663     ZBoe    G    A        0      0        2 
   6   chr6_23188663     ZGre    G    A        0      0        2 
   6   chr6_23188663     ZHar    G    A        0      0        2 
   6   chr6_23188663   Sample    G    A        1      2        2 
   6   chr6_23191408     AAsi    T    C        0      0        2 
   6   chr6_23191408     AKia    T    C        0      0        2 
   6   chr6_23191408     AOna    T    C        0      0        2 
   6   chr6_23191408     ASom    T    C        0      0        2 
   6   chr6_23191408     HCab    T    C        0      0        2 
   6   chr6_23191408     HPrz    T    C        0      0        2 
   6   chr6_23191408     ZBoe    T    C        0      0        2 
   6   chr6_23191408     ZGre    T    C        0      0        2 
   6   chr6_23191408     ZHar    T    C        1      2        2 
   6   chr6_23191408   Sample    T    C        0      0        2 
   6   chr6_23197512     AAsi    T    C        0      0        2 
   6   chr6_23197512     AKia    T    C        0      0        2 
   6   chr6_23197512     AOna    T    C        0      0        2 
   6   chr6_23197512     ASom    T    C        0      0        2 
   6   chr6_23197512     HCab    T    C        0      0        2 
   6   chr6_23197512     HPrz    T    C        0      0        2 
   6   chr6_23197512     ZBoe    T    C        0      0        2 
   6   chr6_23197512     ZGre    T    C        0      0        2 
   6   chr6_23197512     ZHar    T    C      0.5      1        2 
   6   chr6_23197512   Sample    T    C        0      0        2 
   6   chr6_23199364     AAsi    A    G        0      0        2 
   6   chr6_23199364     AKia    A    G        0      0        2 
   6   chr6_23199364     AOna    A    G        0      0        2 
   6   chr6_23199364     ASom    A    G        0      0        2 
   6   chr6_23199364     HCab    A    G        0      0        2 
   6   chr6_23199364     HPrz    A    G      0.5      1        2 
   6   chr6_23199364     ZBoe    A    G        0      0        2 
   6   chr6_23199364     ZGre    A    G        0      0        2 
   6   chr6_23199364     ZHar    A    G        0      0        2 
   6   chr6_23199364   Sample    A    G        0      0        2 
   6   chr6_23200275     AAsi    G    A        0      0        2 
   6   chr6_23200275     AKia    G    A        0      0        2 
   6   chr6_23200275     AOna    G    A        0      0        2 
   6   chr6_23200275     ASom    G    A        0      0        2 
   6   chr6_23200275     HCab    G    A        0      0        2 
   6   chr6_23200275     HPrz    G    A        0      0        2 
   6   chr6_23200275     ZBoe    G    A        1      2        2 
   6   chr6_23200275     ZGre    G    A        0      0        2 
   6   chr6_23200275     ZHar    G    A        0      0        2 
   6   chr6_23200275   Sample    G    A        0      0        2 
   6   chr6_23207075     AAsi    T    C        0      0        2 
   6   chr6_23207075     AKia    T    C        0      0        2 
   6   chr6_23207075     AOna    T    C        0      0        2 
   6   chr6_23207075     ASom    T    C        0      0        2 
   6   chr6_23207075     HCab    T    C        1      2        2 
   6   chr6_23207075     HPrz    T    C        1      2        2 
   6   chr6_23207075     ZBoe    T    C        0      0        2 
   6   chr6_23207075     ZGre    T    C        0      0        2 
   6   chr6_23207075     ZHar    T    C        0      0        2 
   6   chr6_23207075   Sample    T    C        1      2        2 
   6   chr6_23207664     AAsi    C    T        0      0        2 
   6   chr6_23207664     AKia    C    T        0      0        2 
   6   chr6_23207664     AOna    C    T        0      0        2 
   6   chr6_23207664     ASom    C    T        0      0        2 
   6   chr6_23207664     HCab    C    T        0      0        2 
   6   chr6_23207664     HPrz    C    T        0      0        2 
   6   chr6_23207664     ZBoe    C    T        1      2        2 
   6   chr6_23207664     ZGre    C    T        0      0        2 
   6   chr6_23207664     ZHar    C    T        0      0        2 
   6   chr6_23207664   Sample    C    T        0      0        2 
   6   chr6_23211049     AAsi    A    C        0      0        2 
   6   chr6_23211049     AKia    A    C        0      0        2 
   6   chr6_23211049     AOna    A    C        0      0        2 
   6   chr6_23211049     ASom    A    C        0      0        2 
   6   chr6_23211049     HCab    A    C        0      0        2 
   6   chr6_23211049     HPrz    A    C        0      0        2 
   6   chr6_23211049     ZBoe    A    C      0.5      1        2 
   6   chr6_23211049     ZGre    A    C        0      0        2 
   6   chr6_23211049     ZHar    A    C        0      0        2 
   6   chr6_23211049   Sample    A    C        0      0        2 
   6   chr6_23212115     AAsi    A    G        0      0        2 
   6   chr6_23212115     AKia    A    G        0      0        2 
   6   chr6_23212115     AOna    A    G        0      0        2 
   6   chr6_23212115     ASom    A    G        0      0        2 
   6   chr6_23212115     HCab    A    G        0      0        2 
   6   chr6_23212115     HPrz    A    G        0      0        2 
   6   chr6_23212115     ZBoe    A    G        0      0        2 
   6   chr6_23212115     ZGre    A    G        0      0        2 
   6   chr6_23212115     ZHar    A    G      0.5      1        2 
   6   chr6_23212115   Sample    A    G        0      0        2 
   6   chr6_23217474     AAsi    G    A        0      0        2 
   6   chr6_23217474     AKia    G    A        1      2        2 
   6   chr6_23217474     AOna    G    A        0      0        2 
   6   chr6_23217474     ASom    G    A        0      0        2 
   6   chr6_23217474     HCab    G    A        0      0        2 
   6   chr6_23217474     HPrz    G    A        0      0        2 
   6   chr6_23217474     ZBoe    G    A        0      0        2 
   6   chr6_23217474     ZGre    G    A        0      0        2 
   6   chr6_23217474     ZHar    G    A        0      0        2 
   6   chr6_23217474   Sample    G    A        0      0        2 
   6   chr6_23221441     AAsi    A    G        0      0        2 
   6   chr6_23221441     AKia    A    G        0      0        2 
   6   chr6_23221441     AOna    A    G        0      0        2 
   6   chr6_23221441     ASom    A    G        0      0        2 
   6   chr6_23221441     HCab    A    G        0      0        2 
   6   chr6_23221441     HPrz    A    G        0      0        2 
   6   chr6_23221441     ZBoe    A    G      0.5      1        2 
   6   chr6_23221441     ZGre    A    G        0      0        2 
   6   chr6_23221441     ZHar    A    G        0      0        2 
   6   chr6_23221441   Sample    A    G        0      0        2 
   6   chr6_23223216     AAsi    T    C        0      0        2 
   6   chr6_23223216     AKia    T    C        0      0        2 
   6   chr6_23223216     AOna    T    C        0      0        2 
   6   chr6_23223216     ASom    T    C        0      0        2 
   6   chr6_23223216     HCab    T    C        1      2        2 
   6   chr6_23223216     HPrz    T    C        1      2        2 
   6   chr6_23223216     ZBoe    T    C        0      0        2 
   6   chr6_23223216     ZGre    T    C        0      0        2 
   6   chr6_23223216     ZHar    T    C        0      0        2 
   6   chr6_23223216   Sample    T    C        1      2        2 
   6   chr6_23226958     AAsi    T    C        0      0        2 
   6   chr6_23226958     AKia    T    C        0      0        2 
   6   chr6_23226958     AOna    T    C        0      0        2 
   6   chr6_23226958     ASom    T    C        0      0        2 
   6   chr6_23226958     HCab    T    C        0      0        2 
   6   chr6_23226958     HPrz    T    C        0      0        2 
   6   chr6_23226958     ZBoe    T    C        0      0        2 
   6   chr6_23226958     ZGre    T    C        0      0        2 
   6   chr6_23226958     ZHar    T    C        1      2        2 
   6   chr6_23226958   Sample    T    C        0      0        2 
   6   chr6_23229679     AAsi    A    G        1      2        2 
   6   chr6_23229679     AKia    A    G        0      0        2 
   6   chr6_23229679     AOna    A    G        0      0        2 
   6   chr6_23229679     ASom    A    G        1      2        2 
   6   chr6_23229679     HCab    A    G        0      0        2 
   6   chr6_23229679     HPrz    A    G        0      0        2 
   6   chr6_23229679     ZBoe    A    G        0      0        2 
   6   chr6_23229679     ZGre    A    G        0      0        2 
   6   chr6_23229679     ZHar    A    G        0      0        2 
   6   chr6_23229679   Sample    A    G        0      0        2 
   6   chr6_23232944     AAsi    T    C        0      0        2 
   6   chr6_23232944     AKia    T    C        0      0        2 
   6   chr6_23232944     AOna    T    C        0      0        2 
   6   chr6_23232944     ASom    T    C        0      0        2 
   6   chr6_23232944     HCab    T    C        1      2        2 
   6   chr6_23232944     HPrz    T    C        1      2        2 
   6   chr6_23232944     ZBoe    T    C        0      0        2 
   6   chr6_23232944     ZGre    T    C        0      0        2 
   6   chr6_23232944     ZHar    T    C        0      0        2 
   6   chr6_23232944   Sample    T    C        1      2        2 
   6   chr6_23233257     AAsi    T    C        0      0        2 
   6   chr6_23233257     AKia    T    C      0.5      1        2 
   6   chr6_23233257     AOna    T    C        0      0        2 
   6   chr6_23233257     ASom    T    C        0      0        2 
   6   chr6_23233257     HCab    T    C        0      0        2 
   6   chr6_23233257     HPrz    T    C        0      0        2 
   6   chr6_23233257     ZBoe    T    C        0      0        2 
   6   chr6_23233257     ZGre    T    C        0      0        2 
   6   chr6_23233257     ZHar    T    C        0      0        2 
   6   chr6_23233257   Sample    T    C        0      0        2 
   6   chr6_23237060     AAsi    C    T      0.5      1        2 
   6   chr6_23237060     AKia    C    T        0      0        2 
   6   chr6_23237060     AOna    C    T        0      0        2 
   6   chr6_23237060     ASom    C    T        0      0        2 
   6   chr6_23237060     HCab    C    T        0      0        2 
   6   chr6_23237060     HPrz    C    T        0      0        2 
   6   chr6_23237060     ZBoe    C    T        0      0        2 
   6   chr6_23237060     ZGre    C    T        0      0        2 
   6   chr6_23237060     ZHar    C    T        0      0        2 
   6   chr6_23237060   Sample    C    T        0      0        2 
   6   chr6_23238921     AAsi    A    G        0      0        2 
   6   chr6_23238921     AKia    A    G        0      0        2 
   6   chr6_23238921     AOna    A    G        0      0        2 
   6   chr6_23238921     ASom    A    G        0      0        2 
   6   chr6_23238921     HCab    A    G      0.5      1        2 
   6   chr6_23238921     HPrz    A    G      0.5      1        2 
   6   chr6_23238921     ZBoe    A    G        0      0        2 
   6   chr6_23238921     ZGre    A    G        0      0        2 
   6   chr6_23238921     ZHar    A    G        0      0        2 
   6   chr6_23238921   Sample    A    G        1      2        2 
   6   chr6_23251673     AAsi    A    G        0      0        2 
   6   chr6_23251673     AKia    A    G        0      0        2 
   6   chr6_23251673     AOna    A    G        0      0        2 
   6   chr6_23251673     ASom    A    G        0      0        2 
   6   chr6_23251673     HCab    A    G        1      2        2 
   6   chr6_23251673     HPrz    A    G        1      2        2 
   6   chr6_23251673     ZBoe    A    G        0      0        2 
   6   chr6_23251673     ZGre    A    G        0      0        2 
   6   chr6_23251673     ZHar    A    G        0      0        2 
   6   chr6_23251673   Sample    A    G        1      2        2 
   6   chr6_23252148     AAsi    G    A        0      0        2 
   6   chr6_23252148     AKia    G    A        0      0        2 
   6   chr6_23252148     AOna    G    A        0      0        2 
   6   chr6_23252148     ASom    G    A        0      0        2 
   6   chr6_23252148     HCab    G    A        1      2        2 
   6   chr6_23252148     HPrz    G    A        1      2        2 
   6   chr6_23252148     ZBoe    G    A        0      0        2 
   6   chr6_23252148     ZGre    G    A        0      0        2 
   6   chr6_23252148     ZHar    G    A        0      0        2 
   6   chr6_23252148   Sample    G    A        1      2        2 
   6   chr6_23253906     AAsi    G    C        0      0        2 
   6   chr6_23253906     AKia    G    C        0      0        2 
   6   chr6_23253906     AOna    G    C        0      0        2 
   6   chr6_23253906     ASom    G    C        0      0        2 
   6   chr6_23253906     HCab    G    C        1      2        2 
   6   chr6_23253906     HPrz    G    C        1      2        2 
   6   chr6_23253906     ZBoe    G    C        0      0        2 
   6   chr6_23253906     ZGre    G    C        0      0        2 
   6   chr6_23253906     ZHar    G    C        0      0        2 
   6   chr6_23253906   Sample    G    C        1      2        2 
   6   chr6_23256321     AAsi    T    G        1      2        2 
   6   chr6_23256321     AKia    T    G        0      0        2 
   6   chr6_23256321     AOna    T    G        0      0        2 
   6   chr6_23256321     ASom    T    G        1      2        2 
   6   chr6_23256321     HCab    T    G        0      0        2 
   6   chr6_23256321     HPrz    T    G        0      0        2 
   6   chr6_23256321     ZBoe    T    G        0      0        2 
   6   chr6_23256321     ZGre    T    G        0      0        2 
   6   chr6_23256321     ZHar    T    G        0      0        2 
   6   chr6_23256321   Sample    T    G        0      0        2 
   6   chr6_23260216     AAsi    G    A        0      0        2 
   6   chr6_23260216     AKia    G    A        0      0        2 
   6   chr6_23260216     AOna    G    A        0      0        2 
   6   chr6_23260216     ASom    G    A        0      0        2 
   6   chr6_23260216     HCab    G    A        0      0        2 
   6   chr6_23260216     HPrz    G    A        0      0        2 
   6   chr6_23260216     ZBoe    G    A        0      0        2 
   6   chr6_23260216     ZGre    G    A        0      0        2 
   6   chr6_23260216     ZHar    G    A        1      2        2 
   6   chr6_23260216   Sample    G    A        0      0        2 
   6   chr6_23265078     AAsi    A    G        0      0        2 
   6   chr6_23265078     AKia    A    G        0      0        2 
   6   chr6_23265078     AOna    A    G        1      2        2 
   6   chr6_23265078     ASom    A    G        0      0        2 
   6   chr6_23265078     HCab    A    G        0      0        2 
   6   chr6_23265078     HPrz    A    G        0      0        2 
   6   chr6_23265078     ZBoe    A    G        1      2        2 
   6   chr6_23265078     ZGre    A    G        1      2        2 
   6   chr6_23265078     ZHar    A    G        1      2        2 
   6   chr6_23265078   Sample    A    G        0      0        2 
   6   chr6_23265184     AAsi    A    G        0      0        2 
   6   chr6_23265184     AKia    A    G        0      0        2 
   6   chr6_23265184     AOna    A    G        1      2        2 
   6   chr6_23265184     ASom    A    G        0      0        2 
   6   chr6_23265184     HCab    A    G        0      0        2 
   6   chr6_23265184     HPrz    A    G        0      0        2 
   6   chr6_23265184     ZBoe    A    G        0      0        2 
   6   chr6_23265184     ZGre    A    G        0      0        2 
   6   chr6_23265184     ZHar    A    G        0      0        2 
   6   chr6_23265184   Sample    A    G        0      0        2 
   6   chr6_23268894     AAsi    T    C        0      0        2 
   6   chr6_23268894     AKia    T    C        0      0        2 
   6   chr6_23268894     AOna    T    C        0      0        2 
   6   chr6_23268894     ASom    T    C        0      0        2 
   6   chr6_23268894     HCab    T    C        0      0        2 
   6   chr6_23268894     HPrz    T    C        0      0        2 
   6   chr6_23268894     ZBoe    T    C        0      0        2 
   6   chr6_23268894     ZGre    T    C      0.5      1        2 
   6   chr6_23268894     ZHar    T    C        0      0        2 
   6   chr6_23268894   Sample    T    C        0      0        2 
   6   chr6_23274203     AAsi    G    C        0      0        2 
   6   chr6_23274203     AKia    G    C        0      0        2 
   6   chr6_23274203     AOna    G    C        0      0        2 
   6   chr6_23274203     ASom    G    C        0      0        2 
   6   chr6_23274203     HCab    G    C        1      2        2 
   6   chr6_23274203     HPrz    G    C        1      2        2 
   6   chr6_23274203     ZBoe    G    C        0      0        2 
   6   chr6_23274203     ZGre    G    C        0      0        2 
   6   chr6_23274203     ZHar    G    C        0      0        2 
   6   chr6_23274203   Sample    G    C        1      2        2 
   6   chr6_23275595     AAsi    A    G        0      0        2 
   6   chr6_23275595     AKia    A    G        0      0        2 
   6   chr6_23275595     AOna    A    G        0      0        2 
   6   chr6_23275595     ASom    A    G        0      0        2 
   6   chr6_23275595     HCab    A    G        1      2        2 
   6   chr6_23275595     HPrz    A    G        1      2        2 
   6   chr6_23275595     ZBoe    A    G        0      0        2 
   6   chr6_23275595     ZGre    A    G        0      0        2 
   6   chr6_23275595     ZHar    A    G        0      0        2 
   6   chr6_23275595   Sample    A    G        1      2        2 
   6   chr6_23282757     AAsi    A    G        0      0        2 
   6   chr6_23282757     AKia    A    G        0      0        2 
   6   chr6_23282757     AOna    A    G        0      0        2 
   6   chr6_23282757     ASom    A    G        0      0        2 
   6   chr6_23282757     HCab    A    G        0      0        2 
   6   chr6_23282757     HPrz    A    G        0      0        2 
   6   chr6_23282757     ZBoe    A    G        0      0        2 
   6   chr6_23282757     ZGre    A    G        0      0        2 
   6   chr6_23282757     ZHar    A    G      0.5      1        2 
   6   chr6_23282757   Sample    A    G        0      0        2 
   6   chr6_23287971     AAsi    T    G        0      0        2 
   6   chr6_23287971     AKia    T    G        1      2        2 
   6   chr6_23287971     AOna    T    G        0      0        2 
   6   chr6_23287971     ASom    T    G        0      0        2 
   6   chr6_23287971     HCab    T    G        0      0        2 
   6   chr6_23287971     HPrz    T    G        0      0        2 
   6   chr6_23287971     ZBoe    T    G        0      0        2 
   6   chr6_23287971     ZGre    T    G        0      0        2 
   6   chr6_23287971     ZHar    T    G        0      0        2 
   6   chr6_23287971   Sample    T    G        0      0        2 
   6   chr6_23291128     AAsi    G    C        0      0        2 
   6   chr6_23291128     AKia    G    C        0      0        2 
   6   chr6_23291128     AOna    G    C        0      0        2 
   6   chr6_23291128     ASom    G    C        0      0        2 
   6   chr6_23291128     HCab    G    C        0      0        2 
   6   chr6_23291128     HPrz    G    C        0      0        2 
   6   chr6_23291128     ZBoe    G    C      0.5      1        2 
   6   chr6_23291128     ZGre    G    C        0      0        2 
   6   chr6_23291128     ZHar    G    C        0      0        2 
   6   chr6_23291128   Sample    G    C        0      0        2 
   6   chr6_23292487     AAsi    T    C        0      0        2 
   6   chr6_23292487     AKia    T    C        0      0        2 
   6   chr6_23292487     AOna    T    C        0      0        2 
   6   chr6_23292487     ASom    T    C        0      0        2 
   6   chr6_23292487     HCab    T    C        0      0        2 
   6   chr6_23292487     HPrz    T    C        0      0        2 
   6   chr6_23292487     ZBoe    T    C        0      0        2 
   6   chr6_23292487     ZGre    T    C        1      2        2 
   6   chr6_23292487     ZHar    T    C        0      0        2 
   6   chr6_23292487   Sample    T    C        0      0        2 
   6   chr6_23294023     AAsi    A    G        0      0        2 
   6   chr6_23294023     AKia    A    G        0      0        2 
   6   chr6_23294023     AOna    A    G        0      0        2 
   6   chr6_23294023     ASom    A    G        0      0        2 
   6   chr6_23294023     HCab    A    G      0.5      1        2 
   6   chr6_23294023     HPrz    A    G        1      2        2 
   6   chr6_23294023     ZBoe    A    G        0      0        2 
   6   chr6_23294023     ZGre    A    G        0      0        2 
   6   chr6_23294023     ZHar    A    G        0      0        2 
   6   chr6_23294023   Sample    A    G        1      2        2 
   6   chr6_23299194     AAsi    C    G        0      0        2 
   6   chr6_23299194     AKia    C    G        0      0        2 
   6   chr6_23299194     AOna    C    G        0      0        2 
   6   chr6_23299194     ASom    C    G        0      0        2 
   6   chr6_23299194     HCab    C    G        0      0        2 
   6   chr6_23299194     HPrz    C    G        0      0        2 
   6   chr6_23299194     ZBoe    C    G      0.5      1        2 
   6   chr6_23299194     ZGre    C    G        0      0        2 
   6   chr6_23299194     ZHar    C    G        0      0        2 
   6   chr6_23299194   Sample    C    G        0      0        2 
   6   chr6_23302259     AAsi    A    G        0      0        2 
   6   chr6_23302259     AKia    A    G        0      0        2 
   6   chr6_23302259     AOna    A    G        0      0        2 
   6   chr6_23302259     ASom    A    G        0      0        2 
   6   chr6_23302259     HCab    A    G        1      2        2 
   6   chr6_23302259     HPrz    A    G        1      2        2 
   6   chr6_23302259     ZBoe    A    G        0      0        2 
   6   chr6_23302259     ZGre    A    G        0      0        2 
   6   chr6_23302259     ZHar    A    G        0      0        2 
   6   chr6_23302259   Sample    A    G        1      2        2 
   6   chr6_23309330     AAsi    G    C        0      0        2 
   6   chr6_23309330     AKia    G    C        0      0        2 
   6   chr6_23309330     AOna    G    C        0      0        2 
   6   chr6_23309330     ASom    G    C        0      0        2 
   6   chr6_23309330     HCab    G    C        1      2        2 
   6   chr6_23309330     HPrz    G    C        0      0        2 
   6   chr6_23309330     ZBoe    G    C        0      0        2 
   6   chr6_23309330     ZGre    G    C        0      0        2 
   6   chr6_23309330     ZHar    G    C        0      0        2 
   6   chr6_23309330   Sample    G    C        0      0        2 
   6   chr6_23311889     AAsi    T    C        0      0        2 
   6   chr6_23311889     AKia    T    C        0      0        2 
   6   chr6_23311889     AOna    T    C        0      0        2 
   6   chr6_23311889     ASom    T    C        0      0        2 
   6   chr6_23311889     HCab    T    C      0.5      1        2 
   6   chr6_23311889     HPrz    T    C        0      0        2 
   6   chr6_23311889     ZBoe    T    C        0      0        2 
   6   chr6_23311889     ZGre    T    C        0      0        2 
   6   chr6_23311889     ZHar    T    C        0      0        2 
   6   chr6_23311889   Sample    T    C        0      0        2 
   6   chr6_23312291     AAsi    A    G        0      0        2 
   6   chr6_23312291     AKia    A    G        0      0        2 
   6   chr6_23312291     AOna    A    G        0      0        2 
   6   chr6_23312291     ASom    A    G        0      0        2 
   6   chr6_23312291     HCab    A    G        0      0        2 
   6   chr6_23312291     HPrz    A    G        0      0        2 
   6   chr6_23312291     ZBoe    A    G        0      0        2 
   6   chr6_23312291     ZGre    A    G      0.5      1        2 
   6   chr6_23312291     ZHar    A    G        0      0        2 
   6   chr6_23312291   Sample    A    G        0      0        2 
   6   chr6_23314148     AAsi    C    T        0      0        2 
   6   chr6_23314148     AKia    C    T        0      0        2 
   6   chr6_23314148     AOna    C    T      0.5      1        2 
   6   chr6_23314148     ASom    C    T        0      0        2 
   6   chr6_23314148     HCab    C    T        0      0        2 
   6   chr6_23314148     HPrz    C    T        0      0        2 
   6   chr6_23314148     ZBoe    C    T        0      0        2 
   6   chr6_23314148     ZGre    C    T        0      0        2 
   6   chr6_23314148     ZHar    C    T        0      0        2 
   6   chr6_23314148   Sample    C    T        0      0        2 
   6   chr6_23320411     AAsi    A    G        0      0        2 
   6   chr6_23320411     AKia    A    G        0      0        2 
   6   chr6_23320411     AOna    A    G        0      0        2 
   6   chr6_23320411     ASom    A    G        0      0        2 
   6   chr6_23320411     HCab    A    G      0.5      1        2 
   6   chr6_23320411     HPrz    A    G      0.5      1        2 
   6   chr6_23320411     ZBoe    A    G        0      0        2 
   6   chr6_23320411     ZGre    A    G        0      0        2 
   6   chr6_23320411     ZHar    A    G        0      0        2 
   6   chr6_23320411   Sample    A    G        1      2        2 
   6   chr6_23321723     AAsi    G    A        1      2        2 
   6   chr6_23321723     AKia    G    A        0      0        2 
   6   chr6_23321723     AOna    G    A        0      0        2 
   6   chr6_23321723     ASom    G    A        1      2        2 
   6   chr6_23321723     HCab    G    A        0      0        2 
   6   chr6_23321723     HPrz    G    A        0      0        2 
   6   chr6_23321723     ZBoe    G    A        1      2        2 
   6   chr6_23321723     ZGre    G    A        1      2        2 
   6   chr6_23321723     ZHar    G    A        1      2        2 
   6   chr6_23321723   Sample    G    A        0      0        2 
   6   chr6_23324514     AAsi    C    A        0      0        2 
   6   chr6_23324514     AKia    C    A        0      0        2 
   6   chr6_23324514     AOna    C    A        0      0        2 
   6   chr6_23324514     ASom    C    A        0      0        2 
   6   chr6_23324514     HCab    C    A        1      2        2 
   6   chr6_23324514     HPrz    C    A        1      2        2 
   6   chr6_23324514     ZBoe    C    A        0      0        2 
   6   chr6_23324514     ZGre    C    A        0      0        2 
   6   chr6_23324514     ZHar    C    A        0      0        2 
   6   chr6_23324514   Sample    C    A        1      2        2 
   6   chr6_23327046     AAsi    T    C        0      0        2 
   6   chr6_23327046     AKia    T    C      0.5      1        2 
   6   chr6_23327046     AOna    T    C        0      0        2 
   6   chr6_23327046     ASom    T    C        0      0        2 
   6   chr6_23327046     HCab    T    C        0      0        2 
   6   chr6_23327046     HPrz    T    C        0      0        2 
   6   chr6_23327046     ZBoe    T    C        0      0        2 
   6   chr6_23327046     ZGre    T    C        0      0        2 
   6   chr6_23327046     ZHar    T    C        0      0        2 
   6   chr6_23327046   Sample    T    C        0      0        2 
   6   chr6_23327440     AAsi    C    A        0      0        2 
   6   chr6_23327440     AKia    C    A        0      0        2 
   6   chr6_23327440     AOna    C    A        0      0        2 
   6   chr6_23327440     ASom    C    A        0      0        2 
   6   chr6_23327440     HCab    C    A        0      0        2 
   6   chr6_23327440     HPrz    C    A        0      0        2 
   6   chr6_23327440     ZBoe    C    A        0      0        2 
   6   chr6_23327440     ZGre    C    A        0      0        2 
   6   chr6_23327440     ZHar    C    A        1      2        2 
   6   chr6_23327440   Sample    C    A        0      0        2 
   6   chr6_23328797     AAsi    C    T        1      2        2 
   6   chr6_23328797     AKia    C    T        0      0        2 
   6   chr6_23328797     AOna    C    T        0      0        2 
   6   chr6_23328797     ASom    C    T        1      2        2 
   6   chr6_23328797     HCab    C    T        0      0        2 
   6   chr6_23328797     HPrz    C    T        0      0        2 
   6   chr6_23328797     ZBoe    C    T        1      2        2 
   6   chr6_23328797     ZGre    C    T        1      2        2 
   6   chr6_23328797     ZHar    C    T        1      2        2 
   6   chr6_23328797   Sample    C    T        0      0        2 
   6   chr6_23329726     AAsi    T    C        0      0        2 
   6   chr6_23329726     AKia    T    C        0      0        2 
   6   chr6_23329726     AOna    T    C        0      0        2 
   6   chr6_23329726     ASom    T    C        0      0        2 
   6   chr6_23329726     HCab    T    C      0.5      1        2 
   6   chr6_23329726     HPrz    T    C        0      0        2 
   6   chr6_23329726     ZBoe    T    C        0      0        2 
   6   chr6_23329726     ZGre    T    C        0      0        2 
   6   chr6_23329726     ZHar    T    C        0      0        2 
   6   chr6_23329726   Sample    T    C        0      0        2 
   6   chr6_23331679     AAsi    C    G        0      0        2 
   6   chr6_23331679     AKia    C    G        0      0        2 
   6   chr6_23331679     AOna    C    G        0      0        2 
   6   chr6_23331679     ASom    C    G      0.5      1        2 
   6   chr6_23331679     HCab    C    G        0      0        2 
   6   chr6_23331679     HPrz    C    G        0      0        2 
   6   chr6_23331679     ZBoe    C    G        0      0        2 
   6   chr6_23331679     ZGre    C    G        0      0        2 
   6   chr6_23331679     ZHar    C    G        0      0        2 
   6   chr6_23331679   Sample    C    G        0      0        2 
   6   chr6_23333854     AAsi    A    G        0      0        2 
   6   chr6_23333854     AKia    A    G        0      0        2 
   6   chr6_23333854     AOna    A    G        0      0        2 
   6   chr6_23333854     ASom    A    G        0      0        2 
   6   chr6_23333854     HCab    A    G      0.5      1        2 
   6   chr6_23333854     HPrz    A    G      0.5      1        2 
   6   chr6_23333854     ZBoe    A    G      0.5      1        2 
   6   chr6_23333854     ZGre    A    G        0      0        2 
   6   chr6_23333854     ZHar    A    G        0      0        2 
   6   chr6_23333854   Sample    A    G        1      2        2 
   6   chr6_23334355     AAsi    A    T        0      0        2 
   6   chr6_23334355     AKia    A    T        0      0        2 
   6   chr6_23334355     AOna    A    T        0      0        2 
   6   chr6_23334355     ASom    A    T        0      0        2 
   6   chr6_23334355     HCab    A    T        1      2        2 
   6   chr6_23334355     HPrz    A    T        1      2        2 
   6   chr6_23334355     ZBoe    A    T        0      0        2 
   6   chr6_23334355     ZGre    A    T        0      0        2 
   6   chr6_23334355     ZHar    A    T        0      0        2 
   6   chr6_23334355   Sample    A    T        1      2        2 
   6   chr6_23335454     AAsi    G    A        0      0        2 
   6   chr6_23335454     AKia    G    A        0      0        2 
   6   chr6_23335454     AOna    G    A        1      2        2 
   6   chr6_23335454     ASom    G    A        0      0        2 
   6   chr6_23335454     HCab    G    A        1      2        2 
   6   chr6_23335454     HPrz    G    A        1      2        2 
   6   chr6_23335454     ZBoe    G    A        0      0        2 
   6   chr6_23335454     ZGre    G    A        0      0        2 
   6   chr6_23335454     ZHar    G    A        0      0        2 
   6   chr6_23335454   Sample    G    A        1      2        2 
   6   chr6_23336784     AAsi    C    G        1      2        2 
   6   chr6_23336784     AKia    C    G        1      2        2 
   6   chr6_23336784     AOna    C    G        1      2        2 
   6   chr6_23336784     ASom    C    G        1      2        2 
   6   chr6_23336784     HCab    C    G        0      0        2 
   6   chr6_23336784     HPrz    C    G        0      0        2 
   6   chr6_23336784     ZBoe    C    G        0      0        2 
   6   chr6_23336784     ZGre    C    G        0      0        2 
   6   chr6_23336784     ZHar    C    G        0      0        2 
   6   chr6_23336784   Sample    C    G        0      0        2 
   6   chr6_23337191     AAsi    G    A        0      0        2 
   6   chr6_23337191     AKia    G    A        0      0        2 
   6   chr6_23337191     AOna    G    A        1      2        2 
   6   chr6_23337191     ASom    G    A        0      0        2 
   6   chr6_23337191     HCab    G    A        0      0        2 
   6   chr6_23337191     HPrz    G    A        0      0        2 
   6   chr6_23337191     ZBoe    G    A        0      0        2 
   6   chr6_23337191     ZGre    G    A        0      0        2 
   6   chr6_23337191     ZHar    G    A        0      0        2 
   6   chr6_23337191   Sample    G    A        0      0        2 
   6   chr6_23337947     AAsi    A    G        0      0        2 
   6   chr6_23337947     AKia    A    G        0      0        2 
   6   chr6_23337947     AOna    A    G        0      0        2 
   6   chr6_23337947     ASom    A    G        0      0        2 
   6   chr6_23337947     HCab    A    G        1      2        2 
   6   chr6_23337947     HPrz    A    G        1      2        2 
   6   chr6_23337947     ZBoe    A    G        0      0        2 
   6   chr6_23337947     ZGre    A    G        0      0        2 
   6   chr6_23337947     ZHar    A    G        0      0        2 
   6   chr6_23337947   Sample    A    G        1      2        2 
   6   chr6_23338264     AAsi    A    G        0      0        2 
   6   chr6_23338264     AKia    A    G        0      0        2 
   6   chr6_23338264     AOna    A    G        0      0        2 
   6   chr6_23338264     ASom    A    G        0      0        2 
   6   chr6_23338264     HCab    A    G        0      0        2 
   6   chr6_23338264     HPrz    A    G        0      0        2 
   6   chr6_23338264     ZBoe    A    G      0.5      1        2 
   6   chr6_23338264     ZGre    A    G        0      0        2 
   6   chr6_23338264     ZHar    A    G        0      0        2 
   6   chr6_23338264   Sample    A    G        0      0        2 
   6   chr6_23339211     AAsi    T    C        0      0        2 
   6   chr6_23339211     AKia    T    C        0      0        2 
   6   chr6_23339211     AOna    T    C        0      0        2 
   6   chr6_23339211     ASom    T    C        0      0        2 
   6   chr6_23339211     HCab    T    C        0      0        2 
   6   chr6_23339211     HPrz    T    C        0      0        2 
   6   chr6_23339211     ZBoe    T    C      0.5      1        2 
   6   chr6_23339211     ZGre    T    C        0      0        2 
   6   chr6_23339211     ZHar    T    C        0      0        2 
   6   chr6_23339211   Sample    T    C        0      0        2 
   6   chr6_23347150     AAsi    T    C        0      0        2 
   6   chr6_23347150     AKia    T    C        0      0        2 
   6   chr6_23347150     AOna    T    C        0      0        2 
   6   chr6_23347150     ASom    T    C        0      0        2 
   6   chr6_23347150     HCab    T    C        0      0        2 
   6   chr6_23347150     HPrz    T    C      0.5      1        2 
   6   chr6_23347150     ZBoe    T    C        0      0        2 
   6   chr6_23347150     ZGre    T    C        0      0        2 
   6   chr6_23347150     ZHar    T    C        0      0        2 
   6   chr6_23347150   Sample    T    C        0      0        2 
   6   chr6_23348638     AAsi    A    G        0      0        2 
   6   chr6_23348638     AKia    A    G        0      0        2 
   6   chr6_23348638     AOna    A    G        0      0        2 
   6   chr6_23348638     ASom    A    G        0      0        2 
   6   chr6_23348638     HCab    A    G        0      0        2 
   6   chr6_23348638     HPrz    A    G        0      0        2 
   6   chr6_23348638     ZBoe    A    G        1      2        2 
   6   chr6_23348638     ZGre    A    G        1      2        2 
   6   chr6_23348638     ZHar    A    G        1      2        2 
   6   chr6_23348638   Sample    A    G        0      0        2 
   6   chr6_23349493     AAsi    C    T        0      0        2 
   6   chr6_23349493     AKia    C    T        0      0        2 
   6   chr6_23349493     AOna    C    T        0      0        2 
   6   chr6_23349493     ASom    C    T        0      0        2 
   6   chr6_23349493     HCab    C    T      0.5      1        2 
   6   chr6_23349493     HPrz    C    T      0.5      1        2 
   6   chr6_23349493     ZBoe    C    T        0      0        2 
   6   chr6_23349493     ZGre    C    T        0      0        2 
   6   chr6_23349493     ZHar    C    T        0      0        2 
   6   chr6_23349493   Sample    C    T        1      2        2 
   6   chr6_23349843     AAsi    A    G        0      0        2 
   6   chr6_23349843     AKia    A    G        0      0        2 
   6   chr6_23349843     AOna    A    G        0      0        2 
   6   chr6_23349843     ASom    A    G        0      0        2 
   6   chr6_23349843     HCab    A    G        1      2        2 
   6   chr6_23349843     HPrz    A    G        1      2        2 
   6   chr6_23349843     ZBoe    A    G        0      0        2 
   6   chr6_23349843     ZGre    A    G        0      0        2 
   6   chr6_23349843     ZHar    A    G        0      0        2 
   6   chr6_23349843   Sample    A    G        1      2        2 
   6   chr6_23350659     AAsi    T    C        1      2        2 
   6   chr6_23350659     AKia    T    C        0      0        2 
   6   chr6_23350659     AOna    T    C        0      0        2 
   6   chr6_23350659     ASom    T    C        1      2        2 
   6   chr6_23350659     HCab    T    C        0      0        2 
   6   chr6_23350659     HPrz    T    C        0      0        2 
   6   chr6_23350659     ZBoe    T    C        0      0        2 
   6   chr6_23350659     ZGre    T    C        1      2        2 
   6   chr6_23350659     ZHar    T    C        0      0        2 
   6   chr6_23350659   Sample    T    C        0      0        2 
   6   chr6_23351559     AAsi    C    T        0      0        2 
   6   chr6_23351559     AKia    C    T        0      0        2 
   6   chr6_23351559     AOna    C    T        0      0        2 
   6   chr6_23351559     ASom    C    T        0      0        2 
   6   chr6_23351559     HCab    C    T        0      0        2 
   6   chr6_23351559     HPrz    C    T      0.5      1        2 
   6   chr6_23351559     ZBoe    C    T        0      0        2 
   6   chr6_23351559     ZGre    C    T        0      0        2 
   6   chr6_23351559     ZHar    C    T        0      0        2 
   6   chr6_23351559   Sample    C    T        0      0        2 
   6   chr6_23355284     AAsi    A    G        0      0        2 
   6   chr6_23355284     AKia    A    G        0      0        2 
   6   chr6_23355284     AOna    A    G        0      0        2 
   6   chr6_23355284     ASom    A    G        0      0        2 
   6   chr6_23355284     HCab    A    G        1      2        2 
   6   chr6_23355284     HPrz    A    G        1      2        2 
   6   chr6_23355284     ZBoe    A    G        0      0        2 
   6   chr6_23355284     ZGre    A    G        0      0        2 
   6   chr6_23355284     ZHar    A    G        0      0        2 
   6   chr6_23355284   Sample    A    G        1      2        2 
   6   chr6_23356195     AAsi    T    C        0      0        2 
   6   chr6_23356195     AKia    T    C        0      0        2 
   6   chr6_23356195     AOna    T    C        0      0        2 
   6   chr6_23356195     ASom    T    C        0      0        2 
   6   chr6_23356195     HCab    T    C        1      2        2 
   6   chr6_23356195     HPrz    T    C        1      2        2 
   6   chr6_23356195     ZBoe    T    C        0      0        2 
   6   chr6_23356195     ZGre    T    C        0      0        2 
   6   chr6_23356195     ZHar    T    C        0      0        2 
   6   chr6_23356195   Sample    T    C        1      2        2 
   6   chr6_23358726     AAsi    A    G        0      0        2 
   6   chr6_23358726     AKia    A    G        1      2        2 
   6   chr6_23358726     AOna    A    G        1      2        2 
   6   chr6_23358726     ASom    A    G        0      0        2 
   6   chr6_23358726     HCab    A    G        0      0        2 
   6   chr6_23358726     HPrz    A    G        0      0        2 
   6   chr6_23358726     ZBoe    A    G        0      0        2 
   6   chr6_23358726     ZGre    A    G        0      0        2 
   6   chr6_23358726     ZHar    A    G        0      0        2 
   6   chr6_23358726   Sample    A    G        0      0        2 
   6   chr6_23362405     AAsi    T    C        0      0        2 
   6   chr6_23362405     AKia    T    C        0      0        2 
   6   chr6_23362405     AOna    T    C        0      0        2 
   6   chr6_23362405     ASom    T    C        0      0        2 
   6   chr6_23362405     HCab    T    C        0      0        2 
   6   chr6_23362405     HPrz    T    C        0      0        2 
   6   chr6_23362405     ZBoe    T    C        0      0        2 
   6   chr6_23362405     ZGre    T    C        1      2        2 
   6   chr6_23362405     ZHar    T    C        0      0        2 
   6   chr6_23362405   Sample    T    C        0      0        2 
   6   chr6_23375352     AAsi    A    G        0      0        2 
   6   chr6_23375352     AKia    A    G      0.5      1        2 
   6   chr6_23375352     AOna    A    G      0.5      1        2 
   6   chr6_23375352     ASom    A    G        0      0        2 
   6   chr6_23375352     HCab    A    G        0      0        2 
   6   chr6_23375352     HPrz    A    G        0      0        2 
   6   chr6_23375352     ZBoe    A    G        0      0        2 
   6   chr6_23375352     ZGre    A    G        0      0        2 
   6   chr6_23375352     ZHar    A    G        0      0        2 
   6   chr6_23375352   Sample    A    G        0      0        2 
   6   chr6_23375930     AAsi    A    G        0      0        2 
   6   chr6_23375930     AKia    A    G        0      0        2 
   6   chr6_23375930     AOna    A    G      0.5      1        2 
   6   chr6_23375930     ASom    A    G        0      0        2 
   6   chr6_23375930     HCab    A    G        0      0        2 
   6   chr6_23375930     HPrz    A    G        0      0        2 
   6   chr6_23375930     ZBoe    A    G        0      0        2 
   6   chr6_23375930     ZGre    A    G        0      0        2 
   6   chr6_23375930     ZHar    A    G        0      0        2 
   6   chr6_23375930   Sample    A    G        0      0        2 
   6   chr6_23376529     AAsi    C    A        0      0        2 
   6   chr6_23376529     AKia    C    A        0      0        2 
   6   chr6_23376529     AOna    C    A      0.5      1        2 
   6   chr6_23376529     ASom    C    A        0      0        2 
   6   chr6_23376529     HCab    C    A        0      0        2 
   6   chr6_23376529     HPrz    C    A        0      0        2 
   6   chr6_23376529     ZBoe    C    A        0      0        2 
   6   chr6_23376529     ZGre    C    A        0      0        2 
   6   chr6_23376529     ZHar    C    A        0      0        2 
   6   chr6_23376529   Sample    C    A        0      0        2 
   6   chr6_23382665     AAsi    G    C        0      0        2 
   6   chr6_23382665     AKia    G    C        0      0        2 
   6   chr6_23382665     AOna    G    C        0      0        2 
   6   chr6_23382665     ASom    G    C        0      0        2 
   6   chr6_23382665     HCab    G    C        1      2        2 
   6   chr6_23382665     HPrz    G    C        1      2        2 
   6   chr6_23382665     ZBoe    G    C        0      0        2 
   6   chr6_23382665     ZGre    G    C        0      0        2 
   6   chr6_23382665     ZHar    G    C        0      0        2 
   6   chr6_23382665   Sample    G    C        1      2        2 
   6   chr6_23384320     AAsi    C    T        0      0        2 
   6   chr6_23384320     AKia    C    T        0      0        2 
   6   chr6_23384320     AOna    C    T        0      0        2 
   6   chr6_23384320     ASom    C    T        0      0        2 
   6   chr6_23384320     HCab    C    T      0.5      1        2 
   6   chr6_23384320     HPrz    C    T        0      0        2 
   6   chr6_23384320     ZBoe    C    T        0      0        2 
   6   chr6_23384320     ZGre    C    T        0      0        2 
   6   chr6_23384320     ZHar    C    T        0      0        2 
   6   chr6_23384320   Sample    C    T        0      0        2 
   6   chr6_23385459     AAsi    G    A        0      0        2 
   6   chr6_23385459     AKia    G    A        0      0        2 
   6   chr6_23385459     AOna    G    A        1      2        2 
   6   chr6_23385459     ASom    G    A        0      0        2 
   6   chr6_23385459     HCab    G    A        0      0        2 
   6   chr6_23385459     HPrz    G    A        0      0        2 
   6   chr6_23385459     ZBoe    G    A        0      0        2 
   6   chr6_23385459     ZGre    G    A        0      0        2 
   6   chr6_23385459     ZHar    G    A        0      0        2 
   6   chr6_23385459   Sample    G    A        0      0        2 
   6   chr6_23388204     AAsi    A    C        0      0        2 
   6   chr6_23388204     AKia    A    C        0      0        2 
   6   chr6_23388204     AOna    A    C        0      0        2 
   6   chr6_23388204     ASom    A    C        0      0        2 
   6   chr6_23388204     HCab    A    C        1      2        2 
   6   chr6_23388204     HPrz    A    C        1      2        2 
   6   chr6_23388204     ZBoe    A    C        0      0        2 
   6   chr6_23388204     ZGre    A    C        0      0        2 
   6   chr6_23388204     ZHar    A    C        0      0        2 
   6   chr6_23388204   Sample    A    C        1      2        2 
   6   chr6_23392888     AAsi    G    C        0      0        2 
   6   chr6_23392888     AKia    G    C        0      0        2 
   6   chr6_23392888     AOna    G    C        0      0        2 
   6   chr6_23392888     ASom    G    C      0.5      1        2 
   6   chr6_23392888     HCab    G    C        0      0        2 
   6   chr6_23392888     HPrz    G    C        0      0        2 
   6   chr6_23392888     ZBoe    G    C        0      0        2 
   6   chr6_23392888     ZGre    G    C        0      0        2 
   6   chr6_23392888     ZHar    G    C        0      0        2 
   6   chr6_23392888   Sample    G    C        0      0        2 
   6   chr6_23393424     AAsi    C    A        1      2        2 
   6   chr6_23393424     AKia    C    A        0      0        2 
   6   chr6_23393424     AOna    C    A        0      0        2 
   6   chr6_23393424     ASom    C    A        1      2        2 
   6   chr6_23393424     HCab    C    A        0      0        2 
   6   chr6_23393424     HPrz    C    A        0      0        2 
   6   chr6_23393424     ZBoe    C    A        0      0        2 
   6   chr6_23393424     ZGre    C    A        0      0        2 
   6   chr6_23393424     ZHar    C    A        0      0        2 
   6   chr6_23393424   Sample    C    A        0      0        2 
   6   chr6_23396607     AAsi    G    C        0      0        2 
   6   chr6_23396607     AKia    G    C        0      0        2 
   6   chr6_23396607     AOna    G    C        0      0        2 
   6   chr6_23396607     ASom    G    C      0.5      1        2 
   6   chr6_23396607     HCab    G    C        0      0        2 
   6   chr6_23396607     HPrz    G    C        0      0        2 
   6   chr6_23396607     ZBoe    G    C        0      0        2 
   6   chr6_23396607     ZGre    G    C        0      0        2 
   6   chr6_23396607     ZHar    G    C        0      0        2 
   6   chr6_23396607   Sample    G    C        0      0        2 
   6   chr6_23396614     AAsi    A    G        0      0        2 
   6   chr6_23396614     AKia    A    G        0      0        2 
   6   chr6_23396614     AOna    A    G      0.5      1        2 
   6   chr6_23396614     ASom    A    G        0      0        2 
   6   chr6_23396614     HCab    A    G        0      0        2 
   6   chr6_23396614     HPrz    A    G        0      0        2 
   6   chr6_23396614     ZBoe    A    G        0      0        2 
   6   chr6_23396614     ZGre    A    G        0      0        2 
   6   chr6_23396614     ZHar    A    G        0      0        2 
   6   chr6_23396614   Sample    A    G        0      0        2 
   6   chr6_23397190     AAsi    G    A        0      0        2 
   6   chr6_23397190     AKia    G    A        0      0        2 
   6   chr6_23397190     AOna    G    A        0      0        2 
   6   chr6_23397190     ASom    G    A        0      0        2 
   6   chr6_23397190     HCab    G    A        1      2        2 
   6   chr6_23397190     HPrz    G    A        1      2        2 
   6   chr6_23397190     ZBoe    G    A        0      0        2 
   6   chr6_23397190     ZGre    G    A        0      0        2 
   6   chr6_23397190     ZHar    G    A        0      0        2 
   6   chr6_23397190   Sample    G    A        1      2        2 
   6   chr6_23397218     AAsi    G    A        0      0        2 
   6   chr6_23397218     AKia    G    A        0      0        2 
   6   chr6_23397218     AOna    G    A        0      0        2 
   6   chr6_23397218     ASom    G    A        0      0        2 
   6   chr6_23397218     HCab    G    A        1      2        2 
   6   chr6_23397218     HPrz    G    A        1      2        2 
   6   chr6_23397218     ZBoe    G    A        0      0        2 
   6   chr6_23397218     ZGre    G    A        0      0        2 
   6   chr6_23397218     ZHar    G    A        0      0        2 
   6   chr6_23397218   Sample    G    A        1      2        2 
   6   chr6_23398243     AAsi    A    G        0      0        2 
   6   chr6_23398243     AKia    A    G        0      0        2 
   6   chr6_23398243     AOna    A    G        0      0        2 
   6   chr6_23398243     ASom    A    G        0      0        2 
   6   chr6_23398243     HCab    A    G        1      2        2 
   6   chr6_23398243     HPrz    A    G        1      2        2 
   6   chr6_23398243     ZBoe    A    G        0      0        2 
   6   chr6_23398243     ZGre    A    G        0      0        2 
   6   chr6_23398243     ZHar    A    G        0      0        2 
   6   chr6_23398243   Sample    A    G        1      2        2 
   6   chr6_23409580     AAsi    C    T        0      0        2 
   6   chr6_23409580     AKia    C    T        0      0        2 
   6   chr6_23409580     AOna    C    T        0      0        2 
   6   chr6_23409580     ASom    C    T        0      0        2 
   6   chr6_23409580     HCab    C    T        1      2        2 
   6   chr6_23409580     HPrz    C    T        1      2        2 
   6   chr6_23409580     ZBoe    C    T        0      0        2 
   6   chr6_23409580     ZGre    C    T        0      0        2 
   6   chr6_23409580     ZHar    C    T        0      0        2 
   6   chr6_23409580   Sample    C    T        1      2        2 
   6   chr6_23415138     AAsi    A    G        0      0        2 
   6   chr6_23415138     AKia    A    G        0      0        2 
   6   chr6_23415138     AOna    A    G      0.5      1        2 
   6   chr6_23415138     ASom    A    G        0      0        2 
   6   chr6_23415138     HCab    A    G        0      0        2 
   6   chr6_23415138     HPrz    A    G        0      0        2 
   6   chr6_23415138     ZBoe    A    G        0      0        2 
   6   chr6_23415138     ZGre    A    G        0      0        2 
   6   chr6_23415138     ZHar    A    G        0      0        2 
   6   chr6_23415138   Sample    A    G        0      0        2 
   6   chr6_23418977     AAsi    T    C        0      0        2 
   6   chr6_23418977     AKia    T    C        0      0        2 
   6   chr6_23418977     AOna    T    C        0      0        2 
   6   chr6_23418977     ASom    T    C        0      0        2 
   6   chr6_23418977     HCab    T    C        1      2        2 
   6   chr6_23418977     HPrz    T    C        1      2        2 
   6   chr6_23418977     ZBoe    T    C        0      0        2 
   6   chr6_23418977     ZGre    T    C        0      0        2 
   6   chr6_23418977     ZHar    T    C        0      0        2 
   6   chr6_23418977   Sample    T    C        1      2        2 
   6   chr6_23419279     AAsi    C    T        0      0        2 
   6   chr6_23419279     AKia    C    T        1      2        2 
   6   chr6_23419279     AOna    C    T      0.5      1        2 
   6   chr6_23419279     ASom    C    T        0      0        2 
   6   chr6_23419279     HCab    C    T        0      0        2 
   6   chr6_23419279     HPrz    C    T        0      0        2 
   6   chr6_23419279     ZBoe    C    T        0      0        2 
   6   chr6_23419279     ZGre    C    T        0      0        2 
   6   chr6_23419279     ZHar    C    T        0      0        2 
   6   chr6_23419279   Sample    C    T        0      0        2 
   6   chr6_23419430     AAsi    T    C        0      0        2 
   6   chr6_23419430     AKia    T    C        0      0        2 
   6   chr6_23419430     AOna    T    C        0      0        2 
   6   chr6_23419430     ASom    T    C        0      0        2 
   6   chr6_23419430     HCab    T    C        1      2        2 
   6   chr6_23419430     HPrz    T    C        1      2        2 
   6   chr6_23419430     ZBoe    T    C        0      0        2 
   6   chr6_23419430     ZGre    T    C        0      0        2 
   6   chr6_23419430     ZHar    T    C        0      0        2 
   6   chr6_23419430   Sample    T    C        1      2        2 
   6   chr6_23428531     AAsi    C    T        0      0        2 
   6   chr6_23428531     AKia    C    T        0      0        2 
   6   chr6_23428531     AOna    C    T        0      0        2 
   6   chr6_23428531     ASom    C    T        0      0        2 
   6   chr6_23428531     HCab    C    T        1      2        2 
   6   chr6_23428531     HPrz    C    T        1      2        2 
   6   chr6_23428531     ZBoe    C    T        0      0        2 
   6   chr6_23428531     ZGre    C    T        0      0        2 
   6   chr6_23428531     ZHar    C    T        0      0        2 
   6   chr6_23428531   Sample    C    T        1      2        2 
   6   chr6_23428695     AAsi    T    C        1      2        2 
   6   chr6_23428695     AKia    T    C        0      0        2 
   6   chr6_23428695     AOna    T    C      0.5      1        2 
   6   chr6_23428695     ASom    T    C        1      2        2 
   6   chr6_23428695     HCab    T    C        0      0        2 
   6   chr6_23428695     HPrz    T    C        0      0        2 
   6   chr6_23428695     ZBoe    T    C        0      0        2 
   6   chr6_23428695     ZGre    T    C        0      0        2 
   6   chr6_23428695     ZHar    T    C        0      0        2 
   6   chr6_23428695   Sample    T    C        0      0        2 
   6   chr6_23428732     AAsi    T    C        0      0        2 
   6   chr6_23428732     AKia    T    C        1      2        2 
   6   chr6_23428732     AOna    T    C        0      0        2 
   6   chr6_23428732     ASom    T    C        0      0        2 
   6   chr6_23428732     HCab    T    C        0      0        2 
   6   chr6_23428732     HPrz    T    C        0      0        2 
   6   chr6_23428732     ZBoe    T    C        0      0        2 
   6   chr6_23428732     ZGre    T    C        0      0        2 
   6   chr6_23428732     ZHar    T    C        0      0        2 
   6   chr6_23428732   Sample    T    C        0      0        2 
   6   chr6_23430622     AAsi    T    A        0      0        2 
   6   chr6_23430622     AKia    T    A        0      0        2 
   6   chr6_23430622     AOna    T    A        0      0        2 
   6   chr6_23430622     ASom    T    A        0      0        2 
   6   chr6_23430622     HCab    T    A        1      2        2 
   6   chr6_23430622     HPrz    T    A        1      2        2 
   6   chr6_23430622     ZBoe    T    A        0      0        2 
   6   chr6_23430622     ZGre    T    A        0      0        2 
   6   chr6_23430622     ZHar    T    A        0      0        2 
   6   chr6_23430622   Sample    T    A        1      2        2 
   6   chr6_23430716     AAsi    C    T        0      0        2 
   6   chr6_23430716     AKia    C    T        0      0        2 
   6   chr6_23430716     AOna    C    T        0      0        2 
   6   chr6_23430716     ASom    C    T        0      0        2 
   6   chr6_23430716     HCab    C    T        0      0        2 
   6   chr6_23430716     HPrz    C    T        0      0        2 
   6   chr6_23430716     ZBoe    C    T        0      0        2 
   6   chr6_23430716     ZGre    C    T        1      2        2 
   6   chr6_23430716     ZHar    C    T        0      0        2 
   6   chr6_23430716   Sample    C    T        0      0        2 
   6   chr6_23430807     AAsi    G    A        0      0        2 
   6   chr6_23430807     AKia    G    A        0      0        2 
   6   chr6_23430807     AOna    G    A        0      0        2 
   6   chr6_23430807     ASom    G    A        0      0        2 
   6   chr6_23430807     HCab    G    A        1      2        2 
   6   chr6_23430807     HPrz    G    A        1      2        2 
   6   chr6_23430807     ZBoe    G    A        0      0        2 
   6   chr6_23430807     ZGre    G    A        0      0        2 
   6   chr6_23430807     ZHar    G    A        0      0        2 
   6   chr6_23430807   Sample    G    A        1      2        2 
   6   chr6_23432432     AAsi    G    C      0.5      1        2 
   6   chr6_23432432     AKia    G    C        0      0        2 
   6   chr6_23432432     AOna    G    C        0      0        2 
   6   chr6_23432432     ASom    G    C      0.5      1        2 
   6   chr6_23432432     HCab    G    C        0      0        2 
   6   chr6_23432432     HPrz    G    C        0      0        2 
   6   chr6_23432432     ZBoe    G    C        0      0        2 
   6   chr6_23432432     ZGre    G    C        0      0        2 
   6   chr6_23432432     ZHar    G    C        0      0        2 
   6   chr6_23432432   Sample    G    C        0      0        2 
   6   chr6_23439891     AAsi    C    T        0      0        2 
   6   chr6_23439891     AKia    C    T        0      0        2 
   6   chr6_23439891     AOna    C    T      0.5      1        2 
   6   chr6_23439891     ASom    C    T        0      0        2 
   6   chr6_23439891     HCab    C    T        0      0        2 
   6   chr6_23439891     HPrz    C    T        0      0        2 
   6   chr6_23439891     ZBoe    C    T        0      0        2 
   6   chr6_23439891     ZGre    C    T        0      0        2 
   6   chr6_23439891     ZHar    C    T        0      0        2 
   6   chr6_23439891   Sample    C    T        0      0        2 
   6   chr6_23446717     AAsi    G    A        0      0        2 
   6   chr6_23446717     AKia    G    A        0      0        2 
   6   chr6_23446717     AOna    G    A        0      0        2 
   6   chr6_23446717     ASom    G    A        0      0        2 
   6   chr6_23446717     HCab    G    A        0      0        2 
   6   chr6_23446717     HPrz    G    A      0.5      1        2 
   6   chr6_23446717     ZBoe    G    A        0      0        2 
   6   chr6_23446717     ZGre    G    A        0      0        2 
   6   chr6_23446717     ZHar    G    A        0      0        2 
   6   chr6_23446717   Sample    G    A        0      0        2 
   6   chr6_23447547     AAsi    C    T        0      0        2 
   6   chr6_23447547     AKia    C    T        1      2        2 
   6   chr6_23447547     AOna    C    T      0.5      1        2 
   6   chr6_23447547     ASom    C    T        0      0        2 
   6   chr6_23447547     HCab    C    T        0      0        2 
   6   chr6_23447547     HPrz    C    T        0      0        2 
   6   chr6_23447547     ZBoe    C    T        0      0        2 
   6   chr6_23447547     ZGre    C    T        0      0        2 
   6   chr6_23447547     ZHar    C    T        0      0        2 
   6   chr6_23447547   Sample    C    T        0      0        2 
   6   chr6_23448626     AAsi    G    T        0      0        2 
   6   chr6_23448626     AKia    G    T        0      0        2 
   6   chr6_23448626     AOna    G    T        0      0        2 
   6   chr6_23448626     ASom    G    T        0      0        2 
   6   chr6_23448626     HCab    G    T        1      2        2 
   6   chr6_23448626     HPrz    G    T        1      2        2 
   6   chr6_23448626     ZBoe    G    T        0      0        2 
   6   chr6_23448626     ZGre    G    T        0      0        2 
   6   chr6_23448626     ZHar    G    T        0      0        2 
   6   chr6_23448626   Sample    G    T        1      2        2 
   6   chr6_23449296     AAsi    C    G        0      0        2 
   6   chr6_23449296     AKia    C    G      0.5      1        2 
   6   chr6_23449296     AOna    C    G        0      0        2 
   6   chr6_23449296     ASom    C    G        0      0        2 
   6   chr6_23449296     HCab    C    G        0      0        2 
   6   chr6_23449296     HPrz    C    G        0      0        2 
   6   chr6_23449296     ZBoe    C    G        0      0        2 
   6   chr6_23449296     ZGre    C    G        0      0        2 
   6   chr6_23449296     ZHar    C    G        0      0        2 
   6   chr6_23449296   Sample    C    G        0      0        2 
   6   chr6_23461662     AAsi    C    T        0      0        2 
   6   chr6_23461662     AKia    C    T        0      0        2 
   6   chr6_23461662     AOna    C    T      0.5      1        2 
   6   chr6_23461662     ASom    C    T        0      0        2 
   6   chr6_23461662     HCab    C    T        0      0        2 
   6   chr6_23461662     HPrz    C    T        0      0        2 
   6   chr6_23461662     ZBoe    C    T        0      0        2 
   6   chr6_23461662     ZGre    C    T        0      0        2 
   6   chr6_23461662     ZHar    C    T        0      0        2 
   6   chr6_23461662   Sample    C    T        0      0        2 
   6   chr6_23462008     AAsi    T    C        0      0        2 
   6   chr6_23462008     AKia    T    C        0      0        2 
   6   chr6_23462008     AOna    T    C        0      0        2 
   6   chr6_23462008     ASom    T    C        0      0        2 
   6   chr6_23462008     HCab    T    C        1      2        2 
   6   chr6_23462008     HPrz    T    C        1      2        2 
   6   chr6_23462008     ZBoe    T    C        0      0        2 
   6   chr6_23462008     ZGre    T    C        0      0        2 
   6   chr6_23462008     ZHar    T    C        0      0        2 
   6   chr6_23462008   Sample    T    C        1      2        2 
   6   chr6_23462594     AAsi    C    A        0      0        2 
   6   chr6_23462594     AKia    C    A        1      2        2 
   6   chr6_23462594     AOna    C    A        0      0        2 
   6   chr6_23462594     ASom    C    A        0      0        2 
   6   chr6_23462594     HCab    C    A        0      0        2 
   6   chr6_23462594     HPrz    C    A        0      0        2 
   6   chr6_23462594     ZBoe    C    A        0      0        2 
   6   chr6_23462594     ZGre    C    A        0      0        2 
   6   chr6_23462594     ZHar    C    A        0      0        2 
   6   chr6_23462594   Sample    C    A        0      0        2 
   6   chr6_23462881     AAsi    A    G        0      0        2 
   6   chr6_23462881     AKia    A    G        0      0        2 
   6   chr6_23462881     AOna    A    G        0      0        2 
   6   chr6_23462881     ASom    A    G        0      0        2 
   6   chr6_23462881     HCab    A    G        0      0        2 
   6   chr6_23462881     HPrz    A    G      0.5      1        2 
   6   chr6_23462881     ZBoe    A    G        0      0        2 
   6   chr6_23462881     ZGre    A    G        0      0        2 
   6   chr6_23462881     ZHar    A    G        0      0        2 
   6   chr6_23462881   Sample    A    G        0      0        2 
   6   chr6_23462966     AAsi    A    G      0.5      1        2 
   6   chr6_23462966     AKia    A    G        0      0        2 
   6   chr6_23462966     AOna    A    G        0      0        2 
   6   chr6_23462966     ASom    A    G        0      0        2 
   6   chr6_23462966     HCab    A    G        0      0        2 
   6   chr6_23462966     HPrz    A    G        0      0        2 
   6   chr6_23462966     ZBoe    A    G        0      0        2 
   6   chr6_23462966     ZGre    A    G        0      0        2 
   6   chr6_23462966     ZHar    A    G        0      0        2 
   6   chr6_23462966   Sample    A    G        0      0        2 
   6   chr6_23463083     AAsi    A    G        0      0        2 
   6   chr6_23463083     AKia    A    G        0      0        2 
   6   chr6_23463083     AOna    A    G        0      0        2 
   6   chr6_23463083     ASom    A    G      0.5      1        2 
   6   chr6_23463083     HCab    A    G        0      0        2 
   6   chr6_23463083     HPrz    A    G        0      0        2 
   6   chr6_23463083     ZBoe    A    G        0      0        2 
   6   chr6_23463083     ZGre    A    G        0      0        2 
   6   chr6_23463083     ZHar    A    G        0      0        2 
   6   chr6_23463083   Sample    A    G        0      0        2 
   6   chr6_23464073     AAsi    C    A        0      0        2 
   6   chr6_23464073     AKia    C    A        0      0        2 
   6   chr6_23464073     AOna    C    A        0      0        2 
   6   chr6_23464073     ASom    C    A        0      0        2 
   6   chr6_23464073     HCab    C    A        1      2        2 
   6   chr6_23464073     HPrz    C    A        1      2        2 
   6   chr6_23464073     ZBoe    C    A        0      0        2 
   6   chr6_23464073     ZGre    C    A        0      0        2 
   6   chr6_23464073     ZHar    C    A        0      0        2 
   6   chr6_23464073   Sample    C    A        1      2        2 
   6   chr6_23466976     AAsi    A    G        1      2        2 
   6   chr6_23466976     AKia    A    G        0      0        2 
   6   chr6_23466976     AOna    A    G        0      0        2 
   6   chr6_23466976     ASom    A    G        1      2        2 
   6   chr6_23466976     HCab    A    G        0      0        2 
   6   chr6_23466976     HPrz    A    G        0      0        2 
   6   chr6_23466976     ZBoe    A    G        1      2        2 
   6   chr6_23466976     ZGre    A    G        1      2        2 
   6   chr6_23466976     ZHar    A    G        1      2        2 
   6   chr6_23466976   Sample    A    G        0      0        2 
   6   chr6_23468799     AAsi    C    G        0      0        2 
   6   chr6_23468799     AKia    C    G        0      0        2 
   6   chr6_23468799     AOna    C    G      0.5      1        2 
   6   chr6_23468799     ASom    C    G        0      0        2 
   6   chr6_23468799     HCab    C    G        0      0        2 
   6   chr6_23468799     HPrz    C    G        0      0        2 
   6   chr6_23468799     ZBoe    C    G        0      0        2 
   6   chr6_23468799     ZGre    C    G        0      0        2 
   6   chr6_23468799     ZHar    C    G        0      0        2 
   6   chr6_23468799   Sample    C    G        0      0        2 
   6   chr6_23469452     AAsi    A    C        0      0        2 
   6   chr6_23469452     AKia    A    C        0      0        2 
   6   chr6_23469452     AOna    A    C        0      0        2 
   6   chr6_23469452     ASom    A    C        0      0        2 
   6   chr6_23469452     HCab    A    C        1      2        2 
   6   chr6_23469452     HPrz    A    C        1      2        2 
   6   chr6_23469452     ZBoe    A    C        0      0        2 
   6   chr6_23469452     ZGre    A    C        0      0        2 
   6   chr6_23469452     ZHar    A    C        0      0        2 
   6   chr6_23469452   Sample    A    C        1      2        2 
   6   chr6_23470220     AAsi    T    C        1      2        2 
   6   chr6_23470220     AKia    T    C        0      0        2 
   6   chr6_23470220     AOna    T    C        0      0        2 
   6   chr6_23470220     ASom    T    C        1      2        2 
   6   chr6_23470220     HCab    T    C        0      0        2 
   6   chr6_23470220     HPrz    T    C        0      0        2 
   6   chr6_23470220     ZBoe    T    C        0      0        2 
   6   chr6_23470220     ZGre    T    C        0      0        2 
   6   chr6_23470220     ZHar    T    C        0      0        2 
   6   chr6_23470220   Sample    T    C        0      0        2 
   6   chr6_23476247     AAsi    A    G        0      0        2 
   6   chr6_23476247     AKia    A    G        0      0        2 
   6   chr6_23476247     AOna    A    G        0      0        2 
   6   chr6_23476247     ASom    A    G        0      0        2 
   6   chr6_23476247     HCab    A    G        0      0        2 
   6   chr6_23476247     HPrz    A    G        0      0        2 
   6   chr6_23476247     ZBoe    A    G        0      0        2 
   6   chr6_23476247     ZGre    A    G        1      2        2 
   6   chr6_23476247     ZHar    A    G        0      0        2 
   6   chr6_23476247   Sample    A    G        0      0        2 
   6   chr6_23480578     AAsi    A    G        0      0        2 
   6   chr6_23480578     AKia    A    G        0      0        2 
   6   chr6_23480578     AOna    A    G      0.5      1        2 
   6   chr6_23480578     ASom    A    G        0      0        2 
   6   chr6_23480578     HCab    A    G        0      0        2 
   6   chr6_23480578     HPrz    A    G        0      0        2 
   6   chr6_23480578     ZBoe    A    G        0      0        2 
   6   chr6_23480578     ZGre    A    G        0      0        2 
   6   chr6_23480578     ZHar    A    G        0      0        2 
   6   chr6_23480578   Sample    A    G        0      0        2 
   6   chr6_23480857     AAsi    G    T        0      0        2 
   6   chr6_23480857     AKia    G    T        0      0        2 
   6   chr6_23480857     AOna    G    T      0.5      1        2 
   6   chr6_23480857     ASom    G    T        0      0        2 
   6   chr6_23480857     HCab    G    T        0      0        2 
   6   chr6_23480857     HPrz    G    T        0      0        2 
   6   chr6_23480857     ZBoe    G    T        0      0        2 
   6   chr6_23480857     ZGre    G    T        0      0        2 
   6   chr6_23480857     ZHar    G    T        0      0        2 
   6   chr6_23480857   Sample    G    T        0      0        2 
   6   chr6_23481339     AAsi    A    G        0      0        2 
   6   chr6_23481339     AKia    A    G        0      0        2 
   6   chr6_23481339     AOna    A    G        0      0        2 
   6   chr6_23481339     ASom    A    G        0      0        2 
   6   chr6_23481339     HCab    A    G        0      0        2 
   6   chr6_23481339     HPrz    A    G        0      0        2 
   6   chr6_23481339     ZBoe    A    G        0      0        2 
   6   chr6_23481339     ZGre    A    G        1      2        2 
   6   chr6_23481339     ZHar    A    G        0      0        2 
   6   chr6_23481339   Sample    A    G        0      0        2 
   6   chr6_23482963     AAsi    T    G        0      0        2 
   6   chr6_23482963     AKia    T    G        0      0        2 
   6   chr6_23482963     AOna    T    G        0      0        2 
   6   chr6_23482963     ASom    T    G        0      0        2 
   6   chr6_23482963     HCab    T    G        0      0        2 
   6   chr6_23482963     HPrz    T    G      0.5      1        2 
   6   chr6_23482963     ZBoe    T    G        0      0        2 
   6   chr6_23482963     ZGre    T    G        0      0        2 
   6   chr6_23482963     ZHar    T    G        0      0        2 
   6   chr6_23482963   Sample    T    G        0      0        2 
   6   chr6_23485323     AAsi    T    C        0      0        2 
   6   chr6_23485323     AKia    T    C        0      0        2 
   6   chr6_23485323     AOna    T    C        0      0        2 
   6   chr6_23485323     ASom    T    C        0      0        2 
   6   chr6_23485323     HCab    T    C        0      0        2 
   6   chr6_23485323     HPrz    T    C      0.5      1        2 
   6   chr6_23485323     ZBoe    T    C        0      0        2 
   6   chr6_23485323     ZGre    T    C        0      0        2 
   6   chr6_23485323     ZHar    T    C        0      0        2 
   6   chr6_23485323   Sample    T    C        1      2        2 
   6   chr6_23486341     AAsi    A    G        0      0        2 
   6   chr6_23486341     AKia    A    G        0      0        2 
   6   chr6_23486341     AOna    A    G        0      0        2 
   6   chr6_23486341     ASom    A    G        0      0        2 
   6   chr6_23486341     HCab    A    G      0.5      1        2 
   6   chr6_23486341     HPrz    A    G        0      0        2 
   6   chr6_23486341     ZBoe    A    G        0      0        2 
   6   chr6_23486341     ZGre    A    G        0      0        2 
   6   chr6_23486341     ZHar    A    G        0      0        2 
   6   chr6_23486341   Sample    A    G        0      0        2 
   6   chr6_23495608     AAsi    C    A        0      0        2 
   6   chr6_23495608     AKia    C    A        0      0        2 
   6   chr6_23495608     AOna    C    A        0      0        2 
   6   chr6_23495608     ASom    C    A        0      0        2 
   6   chr6_23495608     HCab    C    A        0      0        2 
   6   chr6_23495608     HPrz    C    A        0      0        2 
   6   chr6_23495608     ZBoe    C    A        1      2        2 
   6   chr6_23495608     ZGre    C    A        0      0        2 
   6   chr6_23495608     ZHar    C    A        0      0        2 
   6   chr6_23495608   Sample    C    A        0      0        2 
   6   chr6_23499537     AAsi    C    G        0      0        2 
   6   chr6_23499537     AKia    C    G        0      0        2 
   6   chr6_23499537     AOna    C    G        0      0        2 
   6   chr6_23499537     ASom    C    G        0      0        2 
   6   chr6_23499537     HCab    C    G        0      0        2 
   6   chr6_23499537     HPrz    C    G        0      0        2 
   6   chr6_23499537     ZBoe    C    G        0      0        2 
   6   chr6_23499537     ZGre    C    G        1      2        2 
   6   chr6_23499537     ZHar    C    G        0      0        2 
   6   chr6_23499537   Sample    C    G        0      0        2 
   6   chr6_23500543     AAsi    A    G        0      0        2 
   6   chr6_23500543     AKia    A    G      0.5      1        2 
   6   chr6_23500543     AOna    A    G        0      0        2 
   6   chr6_23500543     ASom    A    G        0      0        2 
   6   chr6_23500543     HCab    A    G        0      0        2 
   6   chr6_23500543     HPrz    A    G        0      0        2 
   6   chr6_23500543     ZBoe    A    G        0      0        2 
   6   chr6_23500543     ZGre    A    G        0      0        2 
   6   chr6_23500543     ZHar    A    G        0      0        2 
   6   chr6_23500543   Sample    A    G        0      0        2 
   6   chr6_23501350     AAsi    C    A        0      0        2 
   6   chr6_23501350     AKia    C    A        1      2        2 
   6   chr6_23501350     AOna    C    A        0      0        2 
   6   chr6_23501350     ASom    C    A        0      0        2 
   6   chr6_23501350     HCab    C    A        0      0        2 
   6   chr6_23501350     HPrz    C    A        0      0        2 
   6   chr6_23501350     ZBoe    C    A        0      0        2 
   6   chr6_23501350     ZGre    C    A        0      0        2 
   6   chr6_23501350     ZHar    C    A        0      0        2 
   6   chr6_23501350   Sample    C    A        0      0        2 
   6   chr6_23507435     AAsi    A    G        1      2        2 
   6   chr6_23507435     AKia    A    G        0      0        2 
   6   chr6_23507435     AOna    A    G        0      0        2 
   6   chr6_23507435     ASom    A    G        1      2        2 
   6   chr6_23507435     HCab    A    G        1      2        2 
   6   chr6_23507435     HPrz    A    G        1      2        2 
   6   chr6_23507435     ZBoe    A    G        0      0        2 
   6   chr6_23507435     ZGre    A    G        0      0        2 
   6   chr6_23507435     ZHar    A    G        0      0        2 
   6   chr6_23507435   Sample    A    G        1      2        2 
   6   chr6_23507879     AAsi    T    C        0      0        2 
   6   chr6_23507879     AKia    T    C        0      0        2 
   6   chr6_23507879     AOna    T    C        0      0        2 
   6   chr6_23507879     ASom    T    C        0      0        2 
   6   chr6_23507879     HCab    T    C        0      0        2 
   6   chr6_23507879     HPrz    T    C        0      0        2 
   6   chr6_23507879     ZBoe    T    C      0.5      1        2 
   6   chr6_23507879     ZGre    T    C        0      0        2 
   6   chr6_23507879     ZHar    T    C        0      0        2 
   6   chr6_23507879   Sample    T    C        0      0        2 
   6   chr6_23516281     AAsi    C    G        0      0        2 
   6   chr6_23516281     AKia    C    G        0      0        2 
   6   chr6_23516281     AOna    C    G        0      0        2 
   6   chr6_23516281     ASom    C    G        0      0        2 
   6   chr6_23516281     HCab    C    G        1      2        2 
   6   chr6_23516281     HPrz    C    G        1      2        2 
   6   chr6_23516281     ZBoe    C    G        0      0        2 
   6   chr6_23516281     ZGre    C    G        0      0        2 
   6   chr6_23516281     ZHar    C    G        0      0        2 
   6   chr6_23516281   Sample    C    G        1      2        2 
   6   chr6_23517958     AAsi    A    C        0      0        2 
   6   chr6_23517958     AKia    A    C        0      0        2 
   6   chr6_23517958     AOna    A    C        0      0        2 
   6   chr6_23517958     ASom    A    C        0      0        2 
   6   chr6_23517958     HCab    A    C        0      0        2 
   6   chr6_23517958     HPrz    A    C        0      0        2 
   6   chr6_23517958     ZBoe    A    C        0      0        2 
   6   chr6_23517958     ZGre    A    C        0      0        2 
   6   chr6_23517958     ZHar    A    C      0.5      1        2 
   6   chr6_23517958   Sample    A    C        0      0        2 
   6   chr6_23522410     AAsi    T    C        0      0        2 
   6   chr6_23522410     AKia    T    C        0      0        2 
   6   chr6_23522410     AOna    T    C        0      0        2 
   6   chr6_23522410     ASom    T    C        0      0        2 
   6   chr6_23522410     HCab    T    C        0      0        2 
   6   chr6_23522410     HPrz    T    C        0      0        2 
   6   chr6_23522410     ZBoe    T    C        0      0        2 
   6   chr6_23522410     ZGre    T    C        1      2        2 
   6   chr6_23522410     ZHar    T    C        0      0        2 
   6   chr6_23522410   Sample    T    C        0      0        2 
   6   chr6_23523466     AAsi    A    G        1      2        2 
   6   chr6_23523466     AKia    A    G        0      0        2 
   6   chr6_23523466     AOna    A    G        0      0        2 
   6   chr6_23523466     ASom    A    G        1      2        2 
   6   chr6_23523466     HCab    A    G        0      0        2 
   6   chr6_23523466     HPrz    A    G        0      0        2 
   6   chr6_23523466     ZBoe    A    G        0      0        2 
   6   chr6_23523466     ZGre    A    G        0      0        2 
   6   chr6_23523466     ZHar    A    G        0      0        2 
   6   chr6_23523466   Sample    A    G        0      0        2 
   6   chr6_23529208     AAsi    T    C        0      0        2 
   6   chr6_23529208     AKia    T    C        0      0        2 
   6   chr6_23529208     AOna    T    C        0      0        2 
   6   chr6_23529208     ASom    T    C        0      0        2 
   6   chr6_23529208     HCab    T    C        1      2        2 
   6   chr6_23529208     HPrz    T    C        1      2        2 
   6   chr6_23529208     ZBoe    T    C        0      0        2 
   6   chr6_23529208     ZGre    T    C        0      0        2 
   6   chr6_23529208     ZHar    T    C        0      0        2 
   6   chr6_23529208   Sample    T    C        1      2        2 
   6   chr6_23535438     AAsi    C    G        0      0        2 
   6   chr6_23535438     AKia    C    G        0      0        2 
   6   chr6_23535438     AOna    C    G        0      0        2 
   6   chr6_23535438     ASom    C    G        0      0        2 
   6   chr6_23535438     HCab    C    G        1      2        2 
   6   chr6_23535438     HPrz    C    G        1      2        2 
   6   chr6_23535438     ZBoe    C    G        0      0        2 
   6   chr6_23535438     ZGre    C    G        0      0        2 
   6   chr6_23535438     ZHar    C    G        0      0        2 
   6   chr6_23535438   Sample    C    G        1      2        2 
   6   chr6_23536514     AAsi    G    A        0      0        2 
   6   chr6_23536514     AKia    G    A        1      2        2 
   6   chr6_23536514     AOna    G    A        1      2        2 
   6   chr6_23536514     ASom    G    A        0      0        2 
   6   chr6_23536514     HCab    G    A        1      2        2 
   6   chr6_23536514     HPrz    G    A      0.5      1        2 
   6   chr6_23536514     ZBoe    G    A        0      0        2 
   6   chr6_23536514     ZGre    G    A        0      0        2 
   6   chr6_23536514     ZHar    G    A        0      0        2 
   6   chr6_23536514   Sample    G    A        1      2        2 
   6   chr6_23538637     AAsi    G    C        0      0        2 
   6   chr6_23538637     AKia    G    C        0      0        2 
   6   chr6_23538637     AOna    G    C        0      0        2 
   6   chr6_23538637     ASom    G    C        0      0        2 
   6   chr6_23538637     HCab    G    C        0      0        2 
   6   chr6_23538637     HPrz    G    C        0      0        2 
   6   chr6_23538637     ZBoe    G    C        0      0        2 
   6   chr6_23538637     ZGre    G    C      0.5      1        2 
   6   chr6_23538637     ZHar    G    C        0      0        2 
   6   chr6_23538637   Sample    G    C        0      0        2 
   6   chr6_23540152     AAsi    A    T        0      0        2 
   6   chr6_23540152     AKia    A    T        1      2        2 
   6   chr6_23540152     AOna    A    T        0      0        2 
   6   chr6_23540152     ASom    A    T        0      0        2 
   6   chr6_23540152     HCab    A    T        0      0        2 
   6   chr6_23540152     HPrz    A    T        0      0        2 
   6   chr6_23540152     ZBoe    A    T        0      0        2 
   6   chr6_23540152     ZGre    A    T        0      0        2 
   6   chr6_23540152     ZHar    A    T        0      0        2 
   6   chr6_23540152   Sample    A    T        0      0        2 
   6   chr6_23540985     AAsi    T    C        0      0        2 
   6   chr6_23540985     AKia    T    C        0      0        2 
   6   chr6_23540985     AOna    T    C        0      0        2 
   6   chr6_23540985     ASom    T    C        0      0        2 
   6   chr6_23540985     HCab    T    C        1      2        2 
   6   chr6_23540985     HPrz    T    C        1      2        2 
   6   chr6_23540985     ZBoe    T    C        0      0        2 
   6   chr6_23540985     ZGre    T    C        0      0        2 
   6   chr6_23540985     ZHar    T    C        0      0        2 
   6   chr6_23540985   Sample    T    C        1      2        2 
   6   chr6_23546167     AAsi    G    C        0      0        2 
   6   chr6_23546167     AKia    G    C        0      0        2 
   6   chr6_23546167     AOna    G    C        0      0        2 
   6   chr6_23546167     ASom    G    C        0      0        2 
   6   chr6_23546167     HCab    G    C        1      2        2 
   6   chr6_23546167     HPrz    G    C        1      2        2 
   6   chr6_23546167     ZBoe    G    C        0      0        2 
   6   chr6_23546167     ZGre    G    C        0      0        2 
   6   chr6_23546167     ZHar    G    C        0      0        2 
   6   chr6_23546167   Sample    G    C        1      2        2 
   6   chr6_23558814     AAsi    A    C        0      0        2 
   6   chr6_23558814     AKia    A    C        0      0        2 
   6   chr6_23558814     AOna    A    C        0      0        2 
   6   chr6_23558814     ASom    A    C        0      0        2 
   6   chr6_23558814     HCab    A    C        0      0        2 
   6   chr6_23558814     HPrz    A    C        0      0        2 
   6   chr6_23558814     ZBoe    A    C        1      2        2 
   6   chr6_23558814     ZGre    A    C        0      0        2 
   6   chr6_23558814     ZHar    A    C        0      0        2 
   6   chr6_23558814   Sample    A    C        0      0        2 
   6   chr6_23559263     AAsi    A    G        0      0        2 
   6   chr6_23559263     AKia    A    G        0      0        2 
   6   chr6_23559263     AOna    A    G        0      0        2 
   6   chr6_23559263     ASom    A    G        0      0        2 
   6   chr6_23559263     HCab    A    G        1      2        2 
   6   chr6_23559263     HPrz    A    G        1      2        2 
   6   chr6_23559263     ZBoe    A    G        0      0        2 
   6   chr6_23559263     ZGre    A    G        0      0        2 
   6   chr6_23559263     ZHar    A    G        0      0        2 
   6   chr6_23559263   Sample    A    G        1      2        2 
   6   chr6_23561044     AAsi    A    G        0      0        2 
   6   chr6_23561044     AKia    A    G        0      0        2 
   6   chr6_23561044     AOna    A    G        0      0        2 
   6   chr6_23561044     ASom    A    G        0      0        2 
   6   chr6_23561044     HCab    A    G        1      2        2 
   6   chr6_23561044     HPrz    A    G        1      2        2 
   6   chr6_23561044     ZBoe    A    G        0      0        2 
   6   chr6_23561044     ZGre    A    G        0      0        2 
   6   chr6_23561044     ZHar    A    G        0      0        2 
   6   chr6_23561044   Sample    A    G        1      2        2 
   6   chr6_23564122     AAsi    C    T        0      0        2 
   6   chr6_23564122     AKia    C    T        0      0        2 
   6   chr6_23564122     AOna    C    T        0      0        2 
   6   chr6_23564122     ASom    C    T      0.5      1        2 
   6   chr6_23564122     HCab    C    T        0      0        2 
   6   chr6_23564122     HPrz    C    T        0      0        2 
   6   chr6_23564122     ZBoe    C    T        0      0        2 
   6   chr6_23564122     ZGre    C    T        0      0        2 
   6   chr6_23564122     ZHar    C    T        0      0        2 
   6   chr6_23564122   Sample    C    T        0      0        2 
   6   chr6_23565272     AAsi    A    G        1      2        2 
   6   chr6_23565272     AKia    A    G        0      0        2 
   6   chr6_23565272     AOna    A    G        0      0        2 
   6   chr6_23565272     ASom    A    G        0      0        2 
   6   chr6_23565272     HCab    A    G        0      0        2 
   6   chr6_23565272     HPrz    A    G        0      0        2 
   6   chr6_23565272     ZBoe    A    G        0      0        2 
   6   chr6_23565272     ZGre    A    G        0      0        2 
   6   chr6_23565272     ZHar    A    G        0      0        2 
   6   chr6_23565272   Sample    A    G        0      0        2 
   6   chr6_23570009     AAsi    G    A        0      0        2 
   6   chr6_23570009     AKia    G    A        0      0        2 
   6   chr6_23570009     AOna    G    A        0      0        2 
   6   chr6_23570009     ASom    G    A        0      0        2 
   6   chr6_23570009     HCab    G    A        0      0        2 
   6   chr6_23570009     HPrz    G    A        0      0        2 
   6   chr6_23570009     ZBoe    G    A        0      0        2 
   6   chr6_23570009     ZGre    G    A        1      2        2 
   6   chr6_23570009     ZHar    G    A        0      0        2 
   6   chr6_23570009   Sample    G    A        0      0        2 
   6   chr6_23572126     AAsi    G    T        0      0        2 
   6   chr6_23572126     AKia    G    T        0      0        2 
   6   chr6_23572126     AOna    G    T        0      0        2 
   6   chr6_23572126     ASom    G    T        0      0        2 
   6   chr6_23572126     HCab    G    T        0      0        2 
   6   chr6_23572126     HPrz    G    T        0      0        2 
   6   chr6_23572126     ZBoe    G    T        0      0        2 
   6   chr6_23572126     ZGre    G    T        0      0        2 
   6   chr6_23572126     ZHar    G    T        1      2        2 
   6   chr6_23572126   Sample    G    T        0      0        2 
   6   chr6_23575440     AAsi    T    C        0      0        2 
   6   chr6_23575440     AKia    T    C        0      0        2 
   6   chr6_23575440     AOna    T    C        0      0        2 
   6   chr6_23575440     ASom    T    C        0      0        2 
   6   chr6_23575440     HCab    T    C        0      0        2 
   6   chr6_23575440     HPrz    T    C        0      0        2 
   6   chr6_23575440     ZBoe    T    C      0.5      1        2 
   6   chr6_23575440     ZGre    T    C        0      0        2 
   6   chr6_23575440     ZHar    T    C        0      0        2 
   6   chr6_23575440   Sample    T    C        0      0        2 
   6   chr6_23578058     AAsi    A    G        0      0        2 
   6   chr6_23578058     AKia    A    G        0      0        2 
   6   chr6_23578058     AOna    A    G        0      0        2 
   6   chr6_23578058     ASom    A    G        0      0        2 
   6   chr6_23578058     HCab    A    G        1      2        2 
   6   chr6_23578058     HPrz    A    G        1      2        2 
   6   chr6_23578058     ZBoe    A    G        0      0        2 
   6   chr6_23578058     ZGre    A    G        0      0        2 
   6   chr6_23578058     ZHar    A    G        0      0        2 
   6   chr6_23578058   Sample    A    G        1      2        2 
   6   chr6_23580478     AAsi    T    C        0      0        2 
   6   chr6_23580478     AKia    T    C      0.5      1        2 
   6   chr6_23580478     AOna    T    C        0      0        2 
   6   chr6_23580478     ASom    T    C        0      0        2 
   6   chr6_23580478     HCab    T    C        0      0        2 
   6   chr6_23580478     HPrz    T    C        0      0        2 
   6   chr6_23580478     ZBoe    T    C        0      0        2 
   6   chr6_23580478     ZGre    T    C        0      0        2 
   6   chr6_23580478     ZHar    T    C        0      0        2 
   6   chr6_23580478   Sample    T    C        0      0        2 
   6   chr6_23581936     AAsi    A    G        0      0        2 
   6   chr6_23581936     AKia    A    G        0      0        2 
   6   chr6_23581936     AOna    A    G        0      0        2 
   6   chr6_23581936     ASom    A    G        0      0        2 
   6   chr6_23581936     HCab    A    G        0      0        2 
   6   chr6_23581936     HPrz    A    G        0      0        2 
   6   chr6_23581936     ZBoe    A    G        0      0        2 
   6   chr6_23581936     ZGre    A    G        0      0        2 
   6   chr6_23581936     ZHar    A    G        1      2        2 
   6   chr6_23581936   Sample    A    G        0      0        2 
   6   chr6_23602888     AAsi    A    G        0      0        2 
   6   chr6_23602888     AKia    A    G        0      0        2 
   6   chr6_23602888     AOna    A    G        0      0        2 
   6   chr6_23602888     ASom    A    G        0      0        2 
   6   chr6_23602888     HCab    A    G      0.5      1        2 
   6   chr6_23602888     HPrz    A    G        1      2        2 
   6   chr6_23602888     ZBoe    A    G        0      0        2 
   6   chr6_23602888     ZGre    A    G        0      0        2 
   6   chr6_23602888     ZHar    A    G        0      0        2 
   6   chr6_23602888   Sample    A    G        0      0        2 
   6   chr6_23610319     AAsi    G    T        0      0        2 
   6   chr6_23610319     AKia    G    T        0      0        2 
   6   chr6_23610319     AOna    G    T        0      0        2 
   6   chr6_23610319     ASom    G    T        0      0        2 
   6   chr6_23610319     HCab    G    T        1      2        2 
   6   chr6_23610319     HPrz    G    T        1      2        2 
   6   chr6_23610319     ZBoe    G    T        0      0        2 
   6   chr6_23610319     ZGre    G    T        0      0        2 
   6   chr6_23610319     ZHar    G    T        0      0        2 
   6   chr6_23610319   Sample    G    T        1      2        2 
   6   chr6_23610401     AAsi    A    T        0      0        2 
   6   chr6_23610401     AKia    A    T        0      0        2 
   6   chr6_23610401     AOna    A    T        0      0        2 
   6   chr6_23610401     ASom    A    T        0      0        2 
   6   chr6_23610401     HCab    A    T        1      2        2 
   6   chr6_23610401     HPrz    A    T        1      2        2 
   6   chr6_23610401     ZBoe    A    T        0      0        2 
   6   chr6_23610401     ZGre    A    T        0      0        2 
   6   chr6_23610401     ZHar    A    T        0      0        2 
   6   chr6_23610401   Sample    A    T        1      2        2 
   6   chr6_23617699     AAsi    G    T        0      0        2 
   6   chr6_23617699     AKia    G    T        0      0        2 
   6   chr6_23617699     AOna    G    T        0      0        2 
   6   chr6_23617699     ASom    G    T      0.5      1        2 
   6   chr6_23617699     HCab    G    T        0      0        2 
   6   chr6_23617699     HPrz    G    T        0      0        2 
   6   chr6_23617699     ZBoe    G    T        0      0        2 
   6   chr6_23617699     ZGre    G    T        0      0        2 
   6   chr6_23617699     ZHar    G    T        0      0        2 
   6   chr6_23617699   Sample    G    T        0      0        2 
   6   chr6_23620194     AAsi    G    T        0      0        2 
   6   chr6_23620194     AKia    G    T        0      0        2 
   6   chr6_23620194     AOna    G    T        0      0        2 
   6   chr6_23620194     ASom    G    T        0      0        2 
   6   chr6_23620194     HCab    G    T        1      2        2 
   6   chr6_23620194     HPrz    G    T        1      2        2 
   6   chr6_23620194     ZBoe    G    T        0      0        2 
   6   chr6_23620194     ZGre    G    T        0      0        2 
   6   chr6_23620194     ZHar    G    T        0      0        2 
   6   chr6_23620194   Sample    G    T        1      2        2 
   6   chr6_23624874     AAsi    T    C        0      0        2 
   6   chr6_23624874     AKia    T    C        0      0        2 
   6   chr6_23624874     AOna    T    C      0.5      1        2 
   6   chr6_23624874     ASom    T    C        0      0        2 
   6   chr6_23624874     HCab    T    C        0      0        2 
   6   chr6_23624874     HPrz    T    C        0      0        2 
   6   chr6_23624874     ZBoe    T    C        0      0        2 
   6   chr6_23624874     ZGre    T    C        0      0        2 
   6   chr6_23624874     ZHar    T    C        0      0        2 
   6   chr6_23624874   Sample    T    C        0      0        2 
   6   chr6_23625046     AAsi    G    A      0.5      1        2 
   6   chr6_23625046     AKia    G    A        0      0        2 
   6   chr6_23625046     AOna    G    A        0      0        2 
   6   chr6_23625046     ASom    G    A        0      0        2 
   6   chr6_23625046     HCab    G    A        0      0        2 
   6   chr6_23625046     HPrz    G    A        0      0        2 
   6   chr6_23625046     ZBoe    G    A        0      0        2 
   6   chr6_23625046     ZGre    G    A        0      0        2 
   6   chr6_23625046     ZHar    G    A        0      0        2 
   6   chr6_23625046   Sample    G    A        0      0        2 
   6   chr6_23626038     AAsi    T    C        0      0        2 
   6   chr6_23626038     AKia    T    C        0      0        2 
   6   chr6_23626038     AOna    T    C        0      0        2 
   6   chr6_23626038     ASom    T    C        0      0        2 
   6   chr6_23626038     HCab    T    C        1      2        2 
   6   chr6_23626038     HPrz    T    C        1      2        2 
   6   chr6_23626038     ZBoe    T    C        0      0        2 
   6   chr6_23626038     ZGre    T    C        0      0        2 
   6   chr6_23626038     ZHar    T    C        0      0        2 
   6   chr6_23626038   Sample    T    C        1      2        2 
   6   chr6_23626382     AAsi    T    G        0      0        2 
   6   chr6_23626382     AKia    T    G        0      0        2 
   6   chr6_23626382     AOna    T    G      0.5      1        2 
   6   chr6_23626382     ASom    T    G        0      0        2 
   6   chr6_23626382     HCab    T    G        0      0        2 
   6   chr6_23626382     HPrz    T    G        0      0        2 
   6   chr6_23626382     ZBoe    T    G        0      0        2 
   6   chr6_23626382     ZGre    T    G        0      0        2 
   6   chr6_23626382     ZHar    T    G        0      0        2 
   6   chr6_23626382   Sample    T    G        0      0        2 
   6   chr6_23627096     AAsi    G    A        0      0        2 
   6   chr6_23627096     AKia    G    A        0      0        2 
   6   chr6_23627096     AOna    G    A        0      0        2 
   6   chr6_23627096     ASom    G    A        0      0        2 
   6   chr6_23627096     HCab    G    A        1      2        2 
   6   chr6_23627096     HPrz    G    A        1      2        2 
   6   chr6_23627096     ZBoe    G    A        0      0        2 
   6   chr6_23627096     ZGre    G    A        0      0        2 
   6   chr6_23627096     ZHar    G    A        0      0        2 
   6   chr6_23627096   Sample    G    A        1      2        2 
   6   chr6_23633778     AAsi    A    G        1      2        2 
   6   chr6_23633778     AKia    A    G        0      0        2 
   6   chr6_23633778     AOna    A    G        0      0        2 
   6   chr6_23633778     ASom    A    G        0      0        2 
   6   chr6_23633778     HCab    A    G        0      0        2 
   6   chr6_23633778     HPrz    A    G        0      0        2 
   6   chr6_23633778     ZBoe    A    G        0      0        2 
   6   chr6_23633778     ZGre    A    G        0      0        2 
   6   chr6_23633778     ZHar    A    G        0      0        2 
   6   chr6_23633778   Sample    A    G        0      0        2 
   6   chr6_23634430     AAsi    A    G        0      0        2 
   6   chr6_23634430     AKia    A    G        0      0        2 
   6   chr6_23634430     AOna    A    G        0      0        2 
   6   chr6_23634430     ASom    A    G        0      0        2 
   6   chr6_23634430     HCab    A    G        1      2        2 
   6   chr6_23634430     HPrz    A    G        1      2        2 
   6   chr6_23634430     ZBoe    A    G        0      0        2 
   6   chr6_23634430     ZGre    A    G        0      0        2 
   6   chr6_23634430     ZHar    A    G        0      0        2 
   6   chr6_23634430   Sample    A    G        1      2        2 
   6   chr6_23638665     AAsi    T    C        1      2        2 
   6   chr6_23638665     AKia    T    C        0      0        2 
   6   chr6_23638665     AOna    T    C        0      0        2 
   6   chr6_23638665     ASom    T    C        1      2        2 
   6   chr6_23638665     HCab    T    C        0      0        2 
   6   chr6_23638665     HPrz    T    C        0      0        2 
   6   chr6_23638665     ZBoe    T    C        0      0        2 
   6   chr6_23638665     ZGre    T    C        0      0        2 
   6   chr6_23638665     ZHar    T    C        0      0        2 
   6   chr6_23638665   Sample    T    C        0      0        2 
   6   chr6_23639294     AAsi    A    T        0      0        2 
   6   chr6_23639294     AKia    A    T        0      0        2 
   6   chr6_23639294     AOna    A    T        0      0        2 
   6   chr6_23639294     ASom    A    T        0      0        2 
   6   chr6_23639294     HCab    A    T        1      2        2 
   6   chr6_23639294     HPrz    A    T        1      2        2 
   6   chr6_23639294     ZBoe    A    T        0      0        2 
   6   chr6_23639294     ZGre    A    T        0      0        2 
   6   chr6_23639294     ZHar    A    T        0      0        2 
   6   chr6_23639294   Sample    A    T        1      2        2 
   6   chr6_23639622     AAsi    T    C        0      0        2 
   6   chr6_23639622     AKia    T    C        0      0        2 
   6   chr6_23639622     AOna    T    C        0      0        2 
   6   chr6_23639622     ASom    T    C        0      0        2 
   6   chr6_23639622     HCab    T    C        1      2        2 
   6   chr6_23639622     HPrz    T    C        1      2        2 
   6   chr6_23639622     ZBoe    T    C        0      0        2 
   6   chr6_23639622     ZGre    T    C        0      0        2 
   6   chr6_23639622     ZHar    T    C      0.5      1        2 
   6   chr6_23639622   Sample    T    C        1      2        2 
   6   chr6_23640985     AAsi    A    G        0      0        2 
   6   chr6_23640985     AKia    A    G        0      0        2 
   6   chr6_23640985     AOna    A    G        0      0        2 
   6   chr6_23640985     ASom    A    G        0      0        2 
   6   chr6_23640985     HCab    A    G        1      2        2 
   6   chr6_23640985     HPrz    A    G        1      2        2 
   6   chr6_23640985     ZBoe    A    G        0      0        2 
   6   chr6_23640985     ZGre    A    G        0      0        2 
   6   chr6_23640985     ZHar    A    G        0      0        2 
   6   chr6_23640985   Sample    A    G        1      2        2 
   6   chr6_23643729     AAsi    A    G        0      0        2 
   6   chr6_23643729     AKia    A    G        0      0        2 
   6   chr6_23643729     AOna    A    G        0      0        2 
   6   chr6_23643729     ASom    A    G        0      0        2 
   6   chr6_23643729     HCab    A    G      0.5      1        2 
   6   chr6_23643729     HPrz    A    G        0      0        2 
   6   chr6_23643729     ZBoe    A    G        0      0        2 
   6   chr6_23643729     ZGre    A    G        0      0        2 
   6   chr6_23643729     ZHar    A    G        0      0        2 
   6   chr6_23643729   Sample    A    G        0      0        2 
   6   chr6_23649059     AAsi    T    C        0      0        2 
   6   chr6_23649059     AKia    T    C        0      0        2 
   6   chr6_23649059     AOna    T    C        0      0        2 
   6   chr6_23649059     ASom    T    C        0      0        2 
   6   chr6_23649059     HCab    T    C        0      0        2 
   6   chr6_23649059     HPrz    T    C        0      0        2 
   6   chr6_23649059     ZBoe    T    C      0.5      1        2 
   6   chr6_23649059     ZGre    T    C        0      0        2 
   6   chr6_23649059     ZHar    T    C        0      0        2 
   6   chr6_23649059   Sample    T    C        0      0        2 
   6   chr6_23649064     AAsi    C    G        0      0        2 
   6   chr6_23649064     AKia    C    G        1      2        2 
   6   chr6_23649064     AOna    C    G        0      0        2 
   6   chr6_23649064     ASom    C    G        0      0        2 
   6   chr6_23649064     HCab    C    G        0      0        2 
   6   chr6_23649064     HPrz    C    G        0      0        2 
   6   chr6_23649064     ZBoe    C    G        0      0        2 
   6   chr6_23649064     ZGre    C    G        0      0        2 
   6   chr6_23649064     ZHar    C    G        0      0        2 
   6   chr6_23649064   Sample    C    G        0      0        2 
   6   chr6_23650170     AAsi    T    C        0      0        2 
   6   chr6_23650170     AKia    T    C        0      0        2 
   6   chr6_23650170     AOna    T    C        0      0        2 
   6   chr6_23650170     ASom    T    C        0      0        2 
   6   chr6_23650170     HCab    T    C        1      2        2 
   6   chr6_23650170     HPrz    T    C        1      2        2 
   6   chr6_23650170     ZBoe    T    C        0      0        2 
   6   chr6_23650170     ZGre    T    C        0      0        2 
   6   chr6_23650170     ZHar    T    C        0      0        2 
   6   chr6_23650170   Sample    T    C        1      2        2 
   6   chr6_23651100     AAsi    A    G        0      0        2 
   6   chr6_23651100     AKia    A    G        0      0        2 
   6   chr6_23651100     AOna    A    G        0      0        2 
   6   chr6_23651100     ASom    A    G        0      0        2 
   6   chr6_23651100     HCab    A    G        0      0        2 
   6   chr6_23651100     HPrz    A    G        0      0        2 
   6   chr6_23651100     ZBoe    A    G        0      0        2 
   6   chr6_23651100     ZGre    A    G        0      0        2 
   6   chr6_23651100     ZHar    A    G        1      2        2 
   6   chr6_23651100   Sample    A    G        0      0        2 
   6   chr6_23653275     AAsi    T    A        0      0        2 
   6   chr6_23653275     AKia    T    A        0      0        2 
   6   chr6_23653275     AOna    T    A      0.5      1        2 
   6   chr6_23653275     ASom    T    A        0      0        2 
   6   chr6_23653275     HCab    T    A        0      0        2 
   6   chr6_23653275     HPrz    T    A        0      0        2 
   6   chr6_23653275     ZBoe    T    A        0      0        2 
   6   chr6_23653275     ZGre    T    A        0      0        2 
   6   chr6_23653275     ZHar    T    A        0      0        2 
   6   chr6_23653275   Sample    T    A        0      0        2 
   6   chr6_23656054     AAsi    A    G        0      0        2 
   6   chr6_23656054     AKia    A    G        0      0        2 
   6   chr6_23656054     AOna    A    G        0      0        2 
   6   chr6_23656054     ASom    A    G        0      0        2 
   6   chr6_23656054     HCab    A    G        0      0        2 
   6   chr6_23656054     HPrz    A    G        0      0        2 
   6   chr6_23656054     ZBoe    A    G        0      0        2 
   6   chr6_23656054     ZGre    A    G        0      0        2 
   6   chr6_23656054     ZHar    A    G        1      2        2 
   6   chr6_23656054   Sample    A    G        0      0        2 
   6   chr6_23657809     AAsi    T    C        0      0        2 
   6   chr6_23657809     AKia    T    C        0      0        2 
   6   chr6_23657809     AOna    T    C        0      0        2 
   6   chr6_23657809     ASom    T    C        0      0        2 
   6   chr6_23657809     HCab    T    C        1      2        2 
   6   chr6_23657809     HPrz    T    C        1      2        2 
   6   chr6_23657809     ZBoe    T    C        0      0        2 
   6   chr6_23657809     ZGre    T    C        0      0        2 
   6   chr6_23657809     ZHar    T    C        0      0        2 
   6   chr6_23657809   Sample    T    C        1      2        2 
   6   chr6_23660553     AAsi    A    G        0      0        2 
   6   chr6_23660553     AKia    A    G        1      2        2 
   6   chr6_23660553     AOna    A    G        0      0        2 
   6   chr6_23660553     ASom    A    G        0      0        2 
   6   chr6_23660553     HCab    A    G        0      0        2 
   6   chr6_23660553     HPrz    A    G        0      0        2 
   6   chr6_23660553     ZBoe    A    G        0      0        2 
   6   chr6_23660553     ZGre    A    G        0      0        2 
   6   chr6_23660553     ZHar    A    G        0      0        2 
   6   chr6_23660553   Sample    A    G        0      0        2 
   6   chr6_23670123     AAsi    A    C        0      0        2 
   6   chr6_23670123     AKia    A    C        0      0        2 
   6   chr6_23670123     AOna    A    C        0      0        2 
   6   chr6_23670123     ASom    A    C        0      0        2 
   6   chr6_23670123     HCab    A    C        1      2        2 
   6   chr6_23670123     HPrz    A    C        1      2        2 
   6   chr6_23670123     ZBoe    A    C        0      0        2 
   6   chr6_23670123     ZGre    A    C        0      0        2 
   6   chr6_23670123     ZHar    A    C        0      0        2 
   6   chr6_23670123   Sample    A    C        0      0        2 
   6   chr6_23672629     AAsi    C    T        0      0        2 
   6   chr6_23672629     AKia    C    T        0      0        2 
   6   chr6_23672629     AOna    C    T        0      0        2 
   6   chr6_23672629     ASom    C    T        0      0        2 
   6   chr6_23672629     HCab    C    T        1      2        2 
   6   chr6_23672629     HPrz    C    T      0.5      1        2 
   6   chr6_23672629     ZBoe    C    T        0      0        2 
   6   chr6_23672629     ZGre    C    T        0      0        2 
   6   chr6_23672629     ZHar    C    T        0      0        2 
   6   chr6_23672629   Sample    C    T        1      2        2 
   6   chr6_23679570     AAsi    T    C        0      0        2 
   6   chr6_23679570     AKia    T    C        0      0        2 
   6   chr6_23679570     AOna    T    C        0      0        2 
   6   chr6_23679570     ASom    T    C        0      0        2 
   6   chr6_23679570     HCab    T    C      0.5      1        2 
   6   chr6_23679570     HPrz    T    C        0      0        2 
   6   chr6_23679570     ZBoe    T    C        0      0        2 
   6   chr6_23679570     ZGre    T    C        0      0        2 
   6   chr6_23679570     ZHar    T    C        0      0        2 
   6   chr6_23679570   Sample    T    C        0      0        2 
   6   chr6_23686164     AAsi    T    C        0      0        2 
   6   chr6_23686164     AKia    T    C        0      0        2 
   6   chr6_23686164     AOna    T    C        0      0        2 
   6   chr6_23686164     ASom    T    C        0      0        2 
   6   chr6_23686164     HCab    T    C      0.5      1        2 
   6   chr6_23686164     HPrz    T    C        1      2        2 
   6   chr6_23686164     ZBoe    T    C        0      0        2 
   6   chr6_23686164     ZGre    T    C        0      0        2 
   6   chr6_23686164     ZHar    T    C        0      0        2 
   6   chr6_23686164   Sample    T    C        1      2        2 
   6   chr6_23688368     AAsi    A    G        0      0        2 
   6   chr6_23688368     AKia    A    G        0      0        2 
   6   chr6_23688368     AOna    A    G        0      0        2 
   6   chr6_23688368     ASom    A    G        0      0        2 
   6   chr6_23688368     HCab    A    G      0.5      1        2 
   6   chr6_23688368     HPrz    A    G        0      0        2 
   6   chr6_23688368     ZBoe    A    G        0      0        2 
   6   chr6_23688368     ZGre    A    G        0      0        2 
   6   chr6_23688368     ZHar    A    G        0      0        2 
   6   chr6_23688368   Sample    A    G        0      0        2 
   6   chr6_23689535     AAsi    T    C        0      0        2 
   6   chr6_23689535     AKia    T    C        0      0        2 
   6   chr6_23689535     AOna    T    C        0      0        2 
   6   chr6_23689535     ASom    T    C        0      0        2 
   6   chr6_23689535     HCab    T    C      0.5      1        2 
   6   chr6_23689535     HPrz    T    C        0      0        2 
   6   chr6_23689535     ZBoe    T    C        0      0        2 
   6   chr6_23689535     ZGre    T    C        0      0        2 
   6   chr6_23689535     ZHar    T    C        0      0        2 
   6   chr6_23689535   Sample    T    C        0      0        2 
   6   chr6_23689587     AAsi    A    G      0.5      1        2 
   6   chr6_23689587     AKia    A    G        0      0        2 
   6   chr6_23689587     AOna    A    G        0      0        2 
   6   chr6_23689587     ASom    A    G        0      0        2 
   6   chr6_23689587     HCab    A    G        0      0        2 
   6   chr6_23689587     HPrz    A    G        0      0        2 
   6   chr6_23689587     ZBoe    A    G        0      0        2 
   6   chr6_23689587     ZGre    A    G        0      0        2 
   6   chr6_23689587     ZHar    A    G        0      0        2 
   6   chr6_23689587   Sample    A    G        0      0        2 
   6   chr6_23689939     AAsi    C    A      0.5      1        2 
   6   chr6_23689939     AKia    C    A        0      0        2 
   6   chr6_23689939     AOna    C    A        0      0        2 
   6   chr6_23689939     ASom    C    A        0      0        2 
   6   chr6_23689939     HCab    C    A        0      0        2 
   6   chr6_23689939     HPrz    C    A        0      0        2 
   6   chr6_23689939     ZBoe    C    A        0      0        2 
   6   chr6_23689939     ZGre    C    A        0      0        2 
   6   chr6_23689939     ZHar    C    A        0      0        2 
   6   chr6_23689939   Sample    C    A        0      0        2 
   6   chr6_23691772     AAsi    A    G      0.5      1        2 
   6   chr6_23691772     AKia    A    G        0      0        2 
   6   chr6_23691772     AOna    A    G        0      0        2 
   6   chr6_23691772     ASom    A    G        0      0        2 
   6   chr6_23691772     HCab    A    G        0      0        2 
   6   chr6_23691772     HPrz    A    G        0      0        2 
   6   chr6_23691772     ZBoe    A    G        0      0        2 
   6   chr6_23691772     ZGre    A    G        0      0        2 
   6   chr6_23691772     ZHar    A    G        0      0        2 
   6   chr6_23691772   Sample    A    G        0      0        2 
   6   chr6_23700233     AAsi    A    G        0      0        2 
   6   chr6_23700233     AKia    A    G        0      0        2 
   6   chr6_23700233     AOna    A    G        0      0        2 
   6   chr6_23700233     ASom    A    G        0      0        2 
   6   chr6_23700233     HCab    A    G        0      0        2 
   6   chr6_23700233     HPrz    A    G        0      0        2 
   6   chr6_23700233     ZBoe    A    G        0      0        2 
   6   chr6_23700233     ZGre    A    G        1      2        2 
   6   chr6_23700233     ZHar    A    G        1      2        2 
   6   chr6_23700233   Sample    A    G        0      0        2 
   6   chr6_23703756     AAsi    T    C        0      0        2 
   6   chr6_23703756     AKia    T    C        0      0        2 
   6   chr6_23703756     AOna    T    C        0      0        2 
   6   chr6_23703756     ASom    T    C        0      0        2 
   6   chr6_23703756     HCab    T    C        1      2        2 
   6   chr6_23703756     HPrz    T    C        1      2        2 
   6   chr6_23703756     ZBoe    T    C        0      0        2 
   6   chr6_23703756     ZGre    T    C        0      0        2 
   6   chr6_23703756     ZHar    T    C        0      0        2 
   6   chr6_23703756   Sample    T    C        1      2        2 
   6   chr6_23705576     AAsi    G    C        0      0        2 
   6   chr6_23705576     AKia    G    C        0      0        2 
   6   chr6_23705576     AOna    G    C        0      0        2 
   6   chr6_23705576     ASom    G    C        0      0        2 
   6   chr6_23705576     HCab    G    C        0      0        2 
   6   chr6_23705576     HPrz    G    C        0      0        2 
   6   chr6_23705576     ZBoe    G    C      0.5      1        2 
   6   chr6_23705576     ZGre    G    C        0      0        2 
   6   chr6_23705576     ZHar    G    C        0      0        2 
   6   chr6_23705576   Sample    G    C        0      0        2 
   6   chr6_23707513     AAsi    A    G        1      2        2 
   6   chr6_23707513     AKia    A    G        0      0        2 
   6   chr6_23707513     AOna    A    G        0      0        2 
   6   chr6_23707513     ASom    A    G        1      2        2 
   6   chr6_23707513     HCab    A    G        0      0        2 
   6   chr6_23707513     HPrz    A    G        0      0        2 
   6   chr6_23707513     ZBoe    A    G        1      2        2 
   6   chr6_23707513     ZGre    A    G        1      2        2 
   6   chr6_23707513     ZHar    A    G        1      2        2 
   6   chr6_23707513   Sample    A    G        0      0        2 
   6   chr6_23725382     AAsi    G    A        0      0        2 
   6   chr6_23725382     AKia    G    A        0      0        2 
   6   chr6_23725382     AOna    G    A        0      0        2 
   6   chr6_23725382     ASom    G    A        0      0        2 
   6   chr6_23725382     HCab    G    A        0      0        2 
   6   chr6_23725382     HPrz    G    A        0      0        2 
   6   chr6_23725382     ZBoe    G    A        1      2        2 
   6   chr6_23725382     ZGre    G    A        0      0        2 
   6   chr6_23725382     ZHar    G    A        0      0        2 
   6   chr6_23725382   Sample    G    A        0      0        2 
   6   chr6_23731763     AAsi    A    C        0      0        2 
   6   chr6_23731763     AKia    A    C        0      0        2 
   6   chr6_23731763     AOna    A    C        0      0        2 
   6   chr6_23731763     ASom    A    C        0      0        2 
   6   chr6_23731763     HCab    A    C        0      0        2 
   6   chr6_23731763     HPrz    A    C      0.5      1        2 
   6   chr6_23731763     ZBoe    A    C        0      0        2 
   6   chr6_23731763     ZGre    A    C        0      0        2 
   6   chr6_23731763     ZHar    A    C        0      0        2 
   6   chr6_23731763   Sample    A    C        1      2        2 
   6   chr6_23733892     AAsi    T    C        0      0        2 
   6   chr6_23733892     AKia    T    C        0      0        2 
   6   chr6_23733892     AOna    T    C        0      0        2 
   6   chr6_23733892     ASom    T    C        0      0        2 
   6   chr6_23733892     HCab    T    C      0.5      1        2 
   6   chr6_23733892     HPrz    T    C        0      0        2 
   6   chr6_23733892     ZBoe    T    C        0      0        2 
   6   chr6_23733892     ZGre    T    C        0      0        2 
   6   chr6_23733892     ZHar    T    C        0      0        2 
   6   chr6_23733892   Sample    T    C        0      0        2 
   6   chr6_23737032     AAsi    A    G        0      0        2 
   6   chr6_23737032     AKia    A    G        0      0        2 
   6   chr6_23737032     AOna    A    G      0.5      1        2 
   6   chr6_23737032     ASom    A    G        0      0        2 
   6   chr6_23737032     HCab    A    G        0      0        2 
   6   chr6_23737032     HPrz    A    G        0      0        2 
   6   chr6_23737032     ZBoe    A    G        0      0        2 
   6   chr6_23737032     ZGre    A    G        0      0        2 
   6   chr6_23737032     ZHar    A    G        0      0        2 
   6   chr6_23737032   Sample    A    G        0      0        2 
   6   chr6_23738226     AAsi    T    A        0      0        2 
   6   chr6_23738226     AKia    T    A        0      0        2 
   6   chr6_23738226     AOna    T    A        0      0        2 
   6   chr6_23738226     ASom    T    A        0      0        2 
   6   chr6_23738226     HCab    T    A        0      0        2 
   6   chr6_23738226     HPrz    T    A        0      0        2 
   6   chr6_23738226     ZBoe    T    A        0      0        2 
   6   chr6_23738226     ZGre    T    A      0.5      1        2 
   6   chr6_23738226     ZHar    T    A        0      0        2 
   6   chr6_23738226   Sample    T    A        0      0        2 
   6   chr6_23753558     AAsi    G    A        0      0        2 
   6   chr6_23753558     AKia    G    A        0      0        2 
   6   chr6_23753558     AOna    G    A        0      0        2 
   6   chr6_23753558     ASom    G    A        0      0        2 
   6   chr6_23753558     HCab    G    A        0      0        2 
   6   chr6_23753558     HPrz    G    A        0      0        2 
   6   chr6_23753558     ZBoe    G    A        1      2        2 
   6   chr6_23753558     ZGre    G    A        0      0        2 
   6   chr6_23753558     ZHar    G    A        0      0        2 
   6   chr6_23753558   Sample    G    A        0      0        2 
   6   chr6_23755870     AAsi    A    C        0      0        2 
   6   chr6_23755870     AKia    A    C        0      0        2 
   6   chr6_23755870     AOna    A    C        0      0        2 
   6   chr6_23755870     ASom    A    C        0      0        2 
   6   chr6_23755870     HCab    A    C        1      2        2 
   6   chr6_23755870     HPrz    A    C        1      2        2 
   6   chr6_23755870     ZBoe    A    C        0      0        2 
   6   chr6_23755870     ZGre    A    C        0      0        2 
   6   chr6_23755870     ZHar    A    C        0      0        2 
   6   chr6_23755870   Sample    A    C        1      2        2 
   6   chr6_23756088     AAsi    A    G        0      0        2 
   6   chr6_23756088     AKia    A    G        0      0        2 
   6   chr6_23756088     AOna    A    G        0      0        2 
   6   chr6_23756088     ASom    A    G        0      0        2 
   6   chr6_23756088     HCab    A    G        0      0        2 
   6   chr6_23756088     HPrz    A    G        0      0        2 
   6   chr6_23756088     ZBoe    A    G        0      0        2 
   6   chr6_23756088     ZGre    A    G        1      2        2 
   6   chr6_23756088     ZHar    A    G        0      0        2 
   6   chr6_23756088   Sample    A    G        0      0        2 
   6   chr6_23769784     AAsi    T    C        0      0        2 
   6   chr6_23769784     AKia    T    C        0      0        2 
   6   chr6_23769784     AOna    T    C        0      0        2 
   6   chr6_23769784     ASom    T    C        0      0        2 
   6   chr6_23769784     HCab    T    C        1      2        2 
   6   chr6_23769784     HPrz    T    C        1      2        2 
   6   chr6_23769784     ZBoe    T    C        0      0        2 
   6   chr6_23769784     ZGre    T    C        0      0        2 
   6   chr6_23769784     ZHar    T    C        0      0        2 
   6   chr6_23769784   Sample    T    C        1      2        2 
   6   chr6_23776697     AAsi    A    G        0      0        2 
   6   chr6_23776697     AKia    A    G        0      0        2 
   6   chr6_23776697     AOna    A    G        0      0        2 
   6   chr6_23776697     ASom    A    G        0      0        2 
   6   chr6_23776697     HCab    A    G        0      0        2 
   6   chr6_23776697     HPrz    A    G      0.5      1        2 
   6   chr6_23776697     ZBoe    A    G        0      0        2 
   6   chr6_23776697     ZGre    A    G        0      0        2 
   6   chr6_23776697     ZHar    A    G        0      0        2 
   6   chr6_23776697   Sample    A    G        0      0        2 
   6   chr6_23782540     AAsi    T    C        0      0        2 
   6   chr6_23782540     AKia    T    C        0      0        2 
   6   chr6_23782540     AOna    T    C        0      0        2 
   6   chr6_23782540     ASom    T    C        0      0        2 
   6   chr6_23782540     HCab    T    C        0      0        2 
   6   chr6_23782540     HPrz    T    C      0.5      1        2 
   6   chr6_23782540     ZBoe    T    C        0      0        2 
   6   chr6_23782540     ZGre    T    C        0      0        2 
   6   chr6_23782540     ZHar    T    C        0      0        2 
   6   chr6_23782540   Sample    T    C        0      0        2 
   6   chr6_23782942     AAsi    A    T        0      0        2 
   6   chr6_23782942     AKia    A    T        0      0        2 
   6   chr6_23782942     AOna    A    T        0      0        2 
   6   chr6_23782942     ASom    A    T        0      0        2 
   6   chr6_23782942     HCab    A    T        0      0        2 
   6   chr6_23782942     HPrz    A    T        0      0        2 
   6   chr6_23782942     ZBoe    A    T      0.5      1        2 
   6   chr6_23782942     ZGre    A    T        0      0        2 
   6   chr6_23782942     ZHar    A    T        0      0        2 
   6   chr6_23782942   Sample    A    T        0      0        2 
   6   chr6_23787999     AAsi    A    C        0      0        2 
   6   chr6_23787999     AKia    A    C        0      0        2 
   6   chr6_23787999     AOna    A    C        0      0        2 
   6   chr6_23787999     ASom    A    C        0      0        2 
   6   chr6_23787999     HCab    A    C        0      0        2 
   6   chr6_23787999     HPrz    A    C        0      0        2 
   6   chr6_23787999     ZBoe    A    C      0.5      1        2 
   6   chr6_23787999     ZGre    A    C        0      0        2 
   6   chr6_23787999     ZHar    A    C        0      0        2 
   6   chr6_23787999   Sample    A    C        0      0        2 
   6   chr6_23788811     AAsi    T    C        0      0        2 
   6   chr6_23788811     AKia    T    C        0      0        2 
   6   chr6_23788811     AOna    T    C        0      0        2 
   6   chr6_23788811     ASom    T    C        0      0        2 
   6   chr6_23788811     HCab    T    C        0      0        2 
   6   chr6_23788811     HPrz    T    C        0      0        2 
   6   chr6_23788811     ZBoe    T    C      0.5      1        2 
   6   chr6_23788811     ZGre    T    C        0      0        2 
   6   chr6_23788811     ZHar    T    C        0      0        2 
   6   chr6_23788811   Sample    T    C        0      0        2 
   6   chr6_23789050     AAsi    A    G        0      0        2 
   6   chr6_23789050     AKia    A    G        0      0        2 
   6   chr6_23789050     AOna    A    G        0      0        2 
   6   chr6_23789050     ASom    A    G        0      0        2 
   6   chr6_23789050     HCab    A    G        1      2        2 
   6   chr6_23789050     HPrz    A    G        1      2        2 
   6   chr6_23789050     ZBoe    A    G        0      0        2 
   6   chr6_23789050     ZGre    A    G        0      0        2 
   6   chr6_23789050     ZHar    A    G        0      0        2 
   6   chr6_23789050   Sample    A    G        1      2        2 
   6   chr6_23795073     AAsi    A    G        0      0        2 
   6   chr6_23795073     AKia    A    G        0      0        2 
   6   chr6_23795073     AOna    A    G        0      0        2 
   6   chr6_23795073     ASom    A    G        0      0        2 
   6   chr6_23795073     HCab    A    G        0      0        2 
   6   chr6_23795073     HPrz    A    G        0      0        2 
   6   chr6_23795073     ZBoe    A    G        0      0        2 
   6   chr6_23795073     ZGre    A    G        0      0        2 
   6   chr6_23795073     ZHar    A    G        1      2        2 
   6   chr6_23795073   Sample    A    G        0      0        2 
   6   chr6_23801817     AAsi    T    A        0      0        2 
   6   chr6_23801817     AKia    T    A        0      0        2 
   6   chr6_23801817     AOna    T    A        0      0        2 
   6   chr6_23801817     ASom    T    A        0      0        2 
   6   chr6_23801817     HCab    T    A        0      0        2 
   6   chr6_23801817     HPrz    T    A        0      0        2 
   6   chr6_23801817     ZBoe    T    A      0.5      1        2 
   6   chr6_23801817     ZGre    T    A        0      0        2 
   6   chr6_23801817     ZHar    T    A        0      0        2 
   6   chr6_23801817   Sample    T    A        0      0        2 
   6   chr6_23805963     AAsi    C    G        0      0        2 
   6   chr6_23805963     AKia    C    G        0      0        2 
   6   chr6_23805963     AOna    C    G        0      0        2 
   6   chr6_23805963     ASom    C    G        0      0        2 
   6   chr6_23805963     HCab    C    G        0      0        2 
   6   chr6_23805963     HPrz    C    G        0      0        2 
   6   chr6_23805963     ZBoe    C    G      0.5      1        2 
   6   chr6_23805963     ZGre    C    G        0      0        2 
   6   chr6_23805963     ZHar    C    G        0      0        2 
   6   chr6_23805963   Sample    C    G        0      0        2 
   6   chr6_23808255     AAsi    G    A      0.5      1        2 
   6   chr6_23808255     AKia    G    A        0      0        2 
   6   chr6_23808255     AOna    G    A        0      0        2 
   6   chr6_23808255     ASom    G    A      0.5      1        2 
   6   chr6_23808255     HCab    G    A        0      0        2 
   6   chr6_23808255     HPrz    G    A        0      0        2 
   6   chr6_23808255     ZBoe    G    A        0      0        2 
   6   chr6_23808255     ZGre    G    A        0      0        2 
   6   chr6_23808255     ZHar    G    A        0      0        2 
   6   chr6_23808255   Sample    G    A        0      0        2 
   6   chr6_23808807     AAsi    A    T        0      0        2 
   6   chr6_23808807     AKia    A    T      0.5      1        2 
   6   chr6_23808807     AOna    A    T        1      2        2 
   6   chr6_23808807     ASom    A    T        0      0        2 
   6   chr6_23808807     HCab    A    T        0      0        2 
   6   chr6_23808807     HPrz    A    T        0      0        2 
   6   chr6_23808807     ZBoe    A    T        0      0        2 
   6   chr6_23808807     ZGre    A    T        0      0        2 
   6   chr6_23808807     ZHar    A    T        0      0        2 
   6   chr6_23808807   Sample    A    T        0      0        2 
   6   chr6_23811819     AAsi    T    C        0      0        2 
   6   chr6_23811819     AKia    T    C        0      0        2 
   6   chr6_23811819     AOna    T    C        0      0        2 
   6   chr6_23811819     ASom    T    C        0      0        2 
   6   chr6_23811819     HCab    T    C        1      2        2 
   6   chr6_23811819     HPrz    T    C        1      2        2 
   6   chr6_23811819     ZBoe    T    C        0      0        2 
   6   chr6_23811819     ZGre    T    C        0      0        2 
   6   chr6_23811819     ZHar    T    C        0      0        2 
   6   chr6_23811819   Sample    T    C        1      2        2 
   6   chr6_23816055     AAsi    C    T        0      0        2 
   6   chr6_23816055     AKia    C    T        0      0        2 
   6   chr6_23816055     AOna    C    T        0      0        2 
   6   chr6_23816055     ASom    C    T        0      0        2 
   6   chr6_23816055     HCab    C    T        1      2        2 
   6   chr6_23816055     HPrz    C    T        1      2        2 
   6   chr6_23816055     ZBoe    C    T        0      0        2 
   6   chr6_23816055     ZGre    C    T        0      0        2 
   6   chr6_23816055     ZHar    C    T        0      0        2 
   6   chr6_23816055   Sample    C    T        1      2        2 
   6   chr6_23833128     AAsi    C    G        0      0        2 
   6   chr6_23833128     AKia    C    G        1      2        2 
   6   chr6_23833128     AOna    C    G        0      0        2 
   6   chr6_23833128     ASom    C    G        0      0        2 
   6   chr6_23833128     HCab    C    G        0      0        2 
   6   chr6_23833128     HPrz    C    G        0      0        2 
   6   chr6_23833128     ZBoe    C    G        0      0        2 
   6   chr6_23833128     ZGre    C    G        0      0        2 
   6   chr6_23833128     ZHar    C    G        0      0        2 
   6   chr6_23833128   Sample    C    G        0      0        2 
   6   chr6_23847193     AAsi    G    T        0      0        2 
   6   chr6_23847193     AKia    G    T        0      0        2 
   6   chr6_23847193     AOna    G    T        0      0        2 
   6   chr6_23847193     ASom    G    T        0      0        2 
   6   chr6_23847193     HCab    G    T        1      2        2 
   6   chr6_23847193     HPrz    G    T        1      2        2 
   6   chr6_23847193     ZBoe    G    T        0      0        2 
   6   chr6_23847193     ZGre    G    T        0      0        2 
   6   chr6_23847193     ZHar    G    T        0      0        2 
   6   chr6_23847193   Sample    G    T        1      2        2 
   6   chr6_23848337     AAsi    A    C        0      0        2 
   6   chr6_23848337     AKia    A    C        0      0        2 
   6   chr6_23848337     AOna    A    C        0      0        2 
   6   chr6_23848337     ASom    A    C        0      0        2 
   6   chr6_23848337     HCab    A    C        0      0        2 
   6   chr6_23848337     HPrz    A    C        0      0        2 
   6   chr6_23848337     ZBoe    A    C        1      2        2 
   6   chr6_23848337     ZGre    A    C        0      0        2 
   6   chr6_23848337     ZHar    A    C        0      0        2 
   6   chr6_23848337   Sample    A    C        0      0        2 
   6   chr6_23856791     AAsi    C    G        0      0        2 
   6   chr6_23856791     AKia    C    G        0      0        2 
   6   chr6_23856791     AOna    C    G        0      0        2 
   6   chr6_23856791     ASom    C    G        0      0        2 
   6   chr6_23856791     HCab    C    G        0      0        2 
   6   chr6_23856791     HPrz    C    G        0      0        2 
   6   chr6_23856791     ZBoe    C    G        1      2        2 
   6   chr6_23856791     ZGre    C    G        0      0        2 
   6   chr6_23856791     ZHar    C    G        0      0        2 
   6   chr6_23856791   Sample    C    G        0      0        2 
   6   chr6_23870168     AAsi    A    G        0      0        2 
   6   chr6_23870168     AKia    A    G        0      0        2 
   6   chr6_23870168     AOna    A    G        0      0        2 
   6   chr6_23870168     ASom    A    G        0      0        2 
   6   chr6_23870168     HCab    A    G        0      0        2 
   6   chr6_23870168     HPrz    A    G        0      0        2 
   6   chr6_23870168     ZBoe    A    G      0.5      1        2 
   6   chr6_23870168     ZGre    A    G        0      0        2 
   6   chr6_23870168     ZHar    A    G        0      0        2 
   6   chr6_23870168   Sample    A    G        0      0        2 
   6   chr6_23871341     AAsi    C    G        0      0        2 
   6   chr6_23871341     AKia    C    G        0      0        2 
   6   chr6_23871341     AOna    C    G        0      0        2 
   6   chr6_23871341     ASom    C    G        0      0        2 
   6   chr6_23871341     HCab    C    G        0      0        2 
   6   chr6_23871341     HPrz    C    G        0      0        2 
   6   chr6_23871341     ZBoe    C    G      0.5      1        2 
   6   chr6_23871341     ZGre    C    G        0      0        2 
   6   chr6_23871341     ZHar    C    G        0      0        2 
   6   chr6_23871341   Sample    C    G        0      0        2 
   6   chr6_23873330     AAsi    A    G        0      0        2 
   6   chr6_23873330     AKia    A    G        1      2        2 
   6   chr6_23873330     AOna    A    G      0.5      1        2 
   6   chr6_23873330     ASom    A    G        0      0        2 
   6   chr6_23873330     HCab    A    G        0      0        2 
   6   chr6_23873330     HPrz    A    G        0      0        2 
   6   chr6_23873330     ZBoe    A    G        0      0        2 
   6   chr6_23873330     ZGre    A    G        0      0        2 
   6   chr6_23873330     ZHar    A    G        0      0        2 
   6   chr6_23873330   Sample    A    G        0      0        2 
   6   chr6_23887610     AAsi    A    T        0      0        2 
   6   chr6_23887610     AKia    A    T        0      0        2 
   6   chr6_23887610     AOna    A    T        0      0        2 
   6   chr6_23887610     ASom    A    T        0      0        2 
   6   chr6_23887610     HCab    A    T        0      0        2 
   6   chr6_23887610     HPrz    A    T        0      0        2 
   6   chr6_23887610     ZBoe    A    T        0      0        2 
   6   chr6_23887610     ZGre    A    T        0      0        2 
   6   chr6_23887610     ZHar    A    T        1      2        2 
   6   chr6_23887610   Sample    A    T        0      0        2 
   6   chr6_23891254     AAsi    T    C        0      0        2 
   6   chr6_23891254     AKia    T    C        1      2        2 
   6   chr6_23891254     AOna    T    C        0      0        2 
   6   chr6_23891254     ASom    T    C        0      0        2 
   6   chr6_23891254     HCab    T    C        0      0        2 
   6   chr6_23891254     HPrz    T    C        0      0        2 
   6   chr6_23891254     ZBoe    T    C        0      0        2 
   6   chr6_23891254     ZGre    T    C        0      0        2 
   6   chr6_23891254     ZHar    T    C        0      0        2 
   6   chr6_23891254   Sample    T    C        0      0        2 
   6   chr6_23898959     AAsi    G    T        0      0        2 
   6   chr6_23898959     AKia    G    T        0      0        2 
   6   chr6_23898959     AOna    G    T        0      0        2 
   6   chr6_23898959     ASom    G    T        0      0        2 
   6   chr6_23898959     HCab    G    T        0      0        2 
   6   chr6_23898959     HPrz    G    T        0      0        2 
   6   chr6_23898959     ZBoe    G    T        0      0        2 
   6   chr6_23898959     ZGre    G    T        0      0        2 
   6   chr6_23898959     ZHar    G    T        1      2        2 
   6   chr6_23898959   Sample    G    T        0      0        2 
   6   chr6_23900761     AAsi    C    A        0      0        2 
   6   chr6_23900761     AKia    C    A        0      0        2 
   6   chr6_23900761     AOna    C    A        0      0        2 
   6   chr6_23900761     ASom    C    A        0      0        2 
   6   chr6_23900761     HCab    C    A        1      2        2 
   6   chr6_23900761     HPrz    C    A      0.5      1        2 
   6   chr6_23900761     ZBoe    C    A        0      0        2 
   6   chr6_23900761     ZGre    C    A        0      0        2 
   6   chr6_23900761     ZHar    C    A        0      0        2 
   6   chr6_23900761   Sample    C    A        0      0        2 
   6   chr6_23903894     AAsi    A    G        0      0        2 
   6   chr6_23903894     AKia    A    G        0      0        2 
   6   chr6_23903894     AOna    A    G      0.5      1        2 
   6   chr6_23903894     ASom    A    G        0      0        2 
   6   chr6_23903894     HCab    A    G        0      0        2 
   6   chr6_23903894     HPrz    A    G        0      0        2 
   6   chr6_23903894     ZBoe    A    G        0      0        2 
   6   chr6_23903894     ZGre    A    G        0      0        2 
   6   chr6_23903894     ZHar    A    G        0      0        2 
   6   chr6_23903894   Sample    A    G        0      0        2 
   6   chr6_23904468     AAsi    A    T        0      0        2 
   6   chr6_23904468     AKia    A    T        0      0        2 
   6   chr6_23904468     AOna    A    T        0      0        2 
   6   chr6_23904468     ASom    A    T        0      0        2 
   6   chr6_23904468     HCab    A    T        0      0        2 
   6   chr6_23904468     HPrz    A    T        0      0        2 
   6   chr6_23904468     ZBoe    A    T        0      0        2 
   6   chr6_23904468     ZGre    A    T        0      0        2 
   6   chr6_23904468     ZHar    A    T        1      2        2 
   6   chr6_23904468   Sample    A    T        0      0        2 
   6   chr6_23904836     AAsi    T    C        0      0        2 
   6   chr6_23904836     AKia    T    C        0      0        2 
   6   chr6_23904836     AOna    T    C        0      0        2 
   6   chr6_23904836     ASom    T    C        0      0        2 
   6   chr6_23904836     HCab    T    C        0      0        2 
   6   chr6_23904836     HPrz    T    C        0      0        2 
   6   chr6_23904836     ZBoe    T    C        0      0        2 
   6   chr6_23904836     ZGre    T    C        0      0        2 
   6   chr6_23904836     ZHar    T    C      0.5      1        2 
   6   chr6_23904836   Sample    T    C        0      0        2 
   6   chr6_23906686     AAsi    T    C        0      0        2 
   6   chr6_23906686     AKia    T    C        0      0        2 
   6   chr6_23906686     AOna    T    C        0      0        2 
   6   chr6_23906686     ASom    T    C        0      0        2 
   6   chr6_23906686     HCab    T    C        1      2        2 
   6   chr6_23906686     HPrz    T    C        1      2        2 
   6   chr6_23906686     ZBoe    T    C        0      0        2 
   6   chr6_23906686     ZGre    T    C        0      0        2 
   6   chr6_23906686     ZHar    T    C        0      0        2 
   6   chr6_23906686   Sample    T    C        1      2        2 
   6   chr6_23910540     AAsi    A    C        0      0        2 
   6   chr6_23910540     AKia    A    C        1      2        2 
   6   chr6_23910540     AOna    A    C        0      0        2 
   6   chr6_23910540     ASom    A    C        0      0        2 
   6   chr6_23910540     HCab    A    C        0      0        2 
   6   chr6_23910540     HPrz    A    C        0      0        2 
   6   chr6_23910540     ZBoe    A    C        0      0        2 
   6   chr6_23910540     ZGre    A    C        0      0        2 
   6   chr6_23910540     ZHar    A    C        0      0        2 
   6   chr6_23910540   Sample    A    C        0      0        2 
   6   chr6_23915705     AAsi    C    T        0      0        2 
   6   chr6_23915705     AKia    C    T        0      0        2 
   6   chr6_23915705     AOna    C    T      0.5      1        2 
   6   chr6_23915705     ASom    C    T        0      0        2 
   6   chr6_23915705     HCab    C    T        0      0        2 
   6   chr6_23915705     HPrz    C    T        0      0        2 
   6   chr6_23915705     ZBoe    C    T        0      0        2 
   6   chr6_23915705     ZGre    C    T        0      0        2 
   6   chr6_23915705     ZHar    C    T        0      0        2 
   6   chr6_23915705   Sample    C    T        0      0        2 
   6   chr6_23927823     AAsi    A    G        0      0        2 
   6   chr6_23927823     AKia    A    G        0      0        2 
   6   chr6_23927823     AOna    A    G        0      0        2 
   6   chr6_23927823     ASom    A    G        0      0        2 
   6   chr6_23927823     HCab    A    G        0      0        2 
   6   chr6_23927823     HPrz    A    G        0      0        2 
   6   chr6_23927823     ZBoe    A    G        0      0        2 
   6   chr6_23927823     ZGre    A    G        0      0        2 
   6   chr6_23927823     ZHar    A    G      0.5      1        2 
   6   chr6_23927823   Sample    A    G        0      0        2 
   6   chr6_23930873     AAsi    A    G        0      0        2 
   6   chr6_23930873     AKia    A    G        0      0        2 
   6   chr6_23930873     AOna    A    G        0      0        2 
   6   chr6_23930873     ASom    A    G        0      0        2 
   6   chr6_23930873     HCab    A    G        1      2        2 
   6   chr6_23930873     HPrz    A    G        1      2        2 
   6   chr6_23930873     ZBoe    A    G        0      0        2 
   6   chr6_23930873     ZGre    A    G        0      0        2 
   6   chr6_23930873     ZHar    A    G        0      0        2 
   6   chr6_23930873   Sample    A    G        1      2        2 
   6   chr6_23932519     AAsi    A    G        0      0        2 
   6   chr6_23932519     AKia    A    G        0      0        2 
   6   chr6_23932519     AOna    A    G        0      0        2 
   6   chr6_23932519     ASom    A    G        0      0        2 
   6   chr6_23932519     HCab    A    G        0      0        2 
   6   chr6_23932519     HPrz    A    G        0      0        2 
   6   chr6_23932519     ZBoe    A    G        0      0        2 
   6   chr6_23932519     ZGre    A    G        1      2        2 
   6   chr6_23932519     ZHar    A    G        0      0        2 
   6   chr6_23932519   Sample    A    G        0      0        2 
   6   chr6_23940172     AAsi    A    G        0      0        2 
   6   chr6_23940172     AKia    A    G        0      0        2 
   6   chr6_23940172     AOna    A    G        0      0        2 
   6   chr6_23940172     ASom    A    G        0      0        2 
   6   chr6_23940172     HCab    A    G        0      0        2 
   6   chr6_23940172     HPrz    A    G        0      0        2 
   6   chr6_23940172     ZBoe    A    G      0.5      1        2 
   6   chr6_23940172     ZGre    A    G        0      0        2 
   6   chr6_23940172     ZHar    A    G        0      0        2 
   6   chr6_23940172   Sample    A    G        0      0        2 
   6   chr6_23966602     AAsi    A    C        0      0        2 
   6   chr6_23966602     AKia    A    C        0      0        2 
   6   chr6_23966602     AOna    A    C        0      0        2 
   6   chr6_23966602     ASom    A    C        0      0        2 
   6   chr6_23966602     HCab    A    C        0      0        2 
   6   chr6_23966602     HPrz    A    C      0.5      1        2 
   6   chr6_23966602     ZBoe    A    C        0      0        2 
   6   chr6_23966602     ZGre    A    C        0      0        2 
   6   chr6_23966602     ZHar    A    C        0      0        2 
   6   chr6_23966602   Sample    A    C        0      0        2 
   6   chr6_23968179     AAsi    G    A        0      0        2 
   6   chr6_23968179     AKia    G    A        0      0        2 
   6   chr6_23968179     AOna    G    A        0      0        2 
   6   chr6_23968179     ASom    G    A        0      0        2 
   6   chr6_23968179     HCab    G    A        1      2        2 
   6   chr6_23968179     HPrz    G    A      0.5      1        2 
   6   chr6_23968179     ZBoe    G    A        0      0        2 
   6   chr6_23968179     ZGre    G    A        0      0        2 
   6   chr6_23968179     ZHar    G    A        0      0        2 
   6   chr6_23968179   Sample    G    A        1      2        2 
   6   chr6_23969162     AAsi    C    T        0      0        2 
   6   chr6_23969162     AKia    C    T        0      0        2 
   6   chr6_23969162     AOna    C    T        0      0        2 
   6   chr6_23969162     ASom    C    T        0      0        2 
   6   chr6_23969162     HCab    C    T        0      0        2 
   6   chr6_23969162     HPrz    C    T      0.5      1        2 
   6   chr6_23969162     ZBoe    C    T        0      0        2 
   6   chr6_23969162     ZGre    C    T        0      0        2 
   6   chr6_23969162     ZHar    C    T        0      0        2 
   6   chr6_23969162   Sample    C    T        0      0        2 
   6   chr6_23974323     AAsi    A    G        0      0        2 
   6   chr6_23974323     AKia    A    G        0      0        2 
   6   chr6_23974323     AOna    A    G        0      0        2 
   6   chr6_23974323     ASom    A    G        0      0        2 
   6   chr6_23974323     HCab    A    G        0      0        2 
   6   chr6_23974323     HPrz    A    G        0      0        2 
   6   chr6_23974323     ZBoe    A    G      0.5      1        2 
   6   chr6_23974323     ZGre    A    G        0      0        2 
   6   chr6_23974323     ZHar    A    G        0      0        2 
   6   chr6_23974323   Sample    A    G        0      0        2 
   6   chr6_23996535     AAsi    A    G        0      0        2 
   6   chr6_23996535     AKia    A    G        0      0        2 
   6   chr6_23996535     AOna    A    G        0      0        2 
   6   chr6_23996535     ASom    A    G        0      0        2 
   6   chr6_23996535     HCab    A    G        0      0        2 
   6   chr6_23996535     HPrz    A    G        0      0        2 
   6   chr6_23996535     ZBoe    A    G      0.5      1        2 
   6   chr6_23996535     ZGre    A    G        0      0        2 
   6   chr6_23996535     ZHar    A    G        0      0        2 
   6   chr6_23996535   Sample    A    G        0      0        2 
   6   chr6_23997165     AAsi    A    C        0      0        2 
   6   chr6_23997165     AKia    A    C        0      0        2 
   6   chr6_23997165     AOna    A    C        0      0        2 
   6   chr6_23997165     ASom    A    C        0      0        2 
   6   chr6_23997165     HCab    A    C        1      2        2 
   6   chr6_23997165     HPrz    A    C        1      2        2 
   6   chr6_23997165     ZBoe    A    C        0      0        2 
   6   chr6_23997165     ZGre    A    C        0      0        2 
   6   chr6_23997165     ZHar    A    C        0      0        2 
   6   chr6_23997165   Sample    A    C        1      2        2 
   6   chr6_23999797     AAsi    T    G        0      0        2 
   6   chr6_23999797     AKia    T    G        0      0        2 
   6   chr6_23999797     AOna    T    G        0      0        2 
   6   chr6_23999797     ASom    T    G        0      0        2 
   6   chr6_23999797     HCab    T    G        1      2        2 
   6   chr6_23999797     HPrz    T    G        1      2        2 
   6   chr6_23999797     ZBoe    T    G        0      0        2 
   6   chr6_23999797     ZGre    T    G        0      0        2 
   6   chr6_23999797     ZHar    T    G        0      0        2 
   6   chr6_23999797   Sample    T    G        1      2        2 
   6   chr6_24000488     AAsi    A    G      0.5      1        2 
   6   chr6_24000488     AKia    A    G        0      0        2 
   6   chr6_24000488     AOna    A    G        0      0        2 
   6   chr6_24000488     ASom    A    G      0.5      1        2 
   6   chr6_24000488     HCab    A    G        0      0        2 
   6   chr6_24000488     HPrz    A    G        0      0        2 
   6   chr6_24000488     ZBoe    A    G        0      0        2 
   6   chr6_24000488     ZGre    A    G        0      0        2 
   6   chr6_24000488     ZHar    A    G        0      0        2 
   6   chr6_24000488   Sample    A    G        0      0        2 
   6   chr6_24021902     AAsi    T    C        0      0        2 
   6   chr6_24021902     AKia    T    C        0      0        2 
   6   chr6_24021902     AOna    T    C      0.5      1        2 
   6   chr6_24021902     ASom    T    C        0      0        2 
   6   chr6_24021902     HCab    T    C        0      0        2 
   6   chr6_24021902     HPrz    T    C        0      0        2 
   6   chr6_24021902     ZBoe    T    C        0      0        2 
   6   chr6_24021902     ZGre    T    C        0      0        2 
   6   chr6_24021902     ZHar    T    C        0      0        2 
   6   chr6_24021902   Sample    T    C        0      0        2 
   6   chr6_24029963     AAsi    A    G        0      0        2 
   6   chr6_24029963     AKia    A    G        0      0        2 
   6   chr6_24029963     AOna    A    G        0      0        2 
   6   chr6_24029963     ASom    A    G      0.5      1        2 
   6   chr6_24029963     HCab    A    G        0      0        2 
   6   chr6_24029963     HPrz    A    G        0      0        2 
   6   chr6_24029963     ZBoe    A    G        0      0        2 
   6   chr6_24029963     ZGre    A    G        0      0        2 
   6   chr6_24029963     ZHar    A    G        0      0        2 
   6   chr6_24029963   Sample    A    G        0      0        2 
   6   chr6_24033007     AAsi    G    A        0      0        2 
   6   chr6_24033007     AKia    G    A        0      0        2 
   6   chr6_24033007     AOna    G    A        0      0        2 
   6   chr6_24033007     ASom    G    A        0      0        2 
   6   chr6_24033007     HCab    G    A        1      2        2 
   6   chr6_24033007     HPrz    G    A        1      2        2 
   6   chr6_24033007     ZBoe    G    A        0      0        2 
   6   chr6_24033007     ZGre    G    A        0      0        2 
   6   chr6_24033007     ZHar    G    A        0      0        2 
   6   chr6_24033007   Sample    G    A        1      2        2 
   6   chr6_24037139     AAsi    C    T        1      2        2 
   6   chr6_24037139     AKia    C    T        0      0        2 
   6   chr6_24037139     AOna    C    T        0      0        2 
   6   chr6_24037139     ASom    C    T        1      2        2 
   6   chr6_24037139     HCab    C    T        0      0        2 
   6   chr6_24037139     HPrz    C    T        0      0        2 
   6   chr6_24037139     ZBoe    C    T        0      0        2 
   6   chr6_24037139     ZGre    C    T        0      0        2 
   6   chr6_24037139     ZHar    C    T        0      0        2 
   6   chr6_24037139   Sample    C    T        0      0        2 
   6   chr6_24039258     AAsi    A    G        0      0        2 
   6   chr6_24039258     AKia    A    G        1      2        2 
   6   chr6_24039258     AOna    A    G        0      0        2 
   6   chr6_24039258     ASom    A    G        0      0        2 
   6   chr6_24039258     HCab    A    G        1      2        2 
   6   chr6_24039258     HPrz    A    G        1      2        2 
   6   chr6_24039258     ZBoe    A    G        0      0        2 
   6   chr6_24039258     ZGre    A    G        0      0        2 
   6   chr6_24039258     ZHar    A    G        0      0        2 
   6   chr6_24039258   Sample    A    G        1      2        2 
   6   chr6_24043020     AAsi    T    C        0      0        2 
   6   chr6_24043020     AKia    T    C        0      0        2 
   6   chr6_24043020     AOna    T    C        0      0        2 
   6   chr6_24043020     ASom    T    C        0      0        2 
   6   chr6_24043020     HCab    T    C        0      0        2 
   6   chr6_24043020     HPrz    T    C        0      0        2 
   6   chr6_24043020     ZBoe    T    C        1      2        2 
   6   chr6_24043020     ZGre    T    C        0      0        2 
   6   chr6_24043020     ZHar    T    C        0      0        2 
   6   chr6_24043020   Sample    T    C        0      0        2 
   6   chr6_24047550     AAsi    G    A        0      0        2 
   6   chr6_24047550     AKia    G    A        0      0        2 
   6   chr6_24047550     AOna    G    A        0      0        2 
   6   chr6_24047550     ASom    G    A        0      0        2 
   6   chr6_24047550     HCab    G    A        1      2        2 
   6   chr6_24047550     HPrz    G    A        1      2        2 
   6   chr6_24047550     ZBoe    G    A        0      0        2 
   6   chr6_24047550     ZGre    G    A        0      0        2 
   6   chr6_24047550     ZHar    G    A        0      0        2 
   6   chr6_24047550   Sample    G    A        1      2        2 
   6   chr6_24053258     AAsi    G    A        0      0        2 
   6   chr6_24053258     AKia    G    A        0      0        2 
   6   chr6_24053258     AOna    G    A        0      0        2 
   6   chr6_24053258     ASom    G    A        0      0        2 
   6   chr6_24053258     HCab    G    A        1      2        2 
   6   chr6_24053258     HPrz    G    A        1      2        2 
   6   chr6_24053258     ZBoe    G    A        0      0        2 
   6   chr6_24053258     ZGre    G    A        0      0        2 
   6   chr6_24053258     ZHar    G    A        0      0        2 
   6   chr6_24053258   Sample    G    A        1      2        2 
   6   chr6_24055637     AAsi    A    G        0      0        2 
   6   chr6_24055637     AKia    A    G        0      0        2 
   6   chr6_24055637     AOna    A    G      0.5      1        2 
   6   chr6_24055637     ASom    A    G        0      0        2 
   6   chr6_24055637     HCab    A    G        0      0        2 
   6   chr6_24055637     HPrz    A    G        0      0        2 
   6   chr6_24055637     ZBoe    A    G        0      0        2 
   6   chr6_24055637     ZGre    A    G        0      0        2 
   6   chr6_24055637     ZHar    A    G        0      0        2 
   6   chr6_24055637   Sample    A    G        0      0        2 
   6   chr6_24063254     AAsi    C    T        1      2        2 
   6   chr6_24063254     AKia    C    T        0      0        2 
   6   chr6_24063254     AOna    C    T        0      0        2 
   6   chr6_24063254     ASom    C    T      0.5      1        2 
   6   chr6_24063254     HCab    C    T        0      0        2 
   6   chr6_24063254     HPrz    C    T        0      0        2 
   6   chr6_24063254     ZBoe    C    T        0      0        2 
   6   chr6_24063254     ZGre    C    T        0      0        2 
   6   chr6_24063254     ZHar    C    T        0      0        2 
   6   chr6_24063254   Sample    C    T        0      0        2 
   6   chr6_24066658     AAsi    C    T        0      0        2 
   6   chr6_24066658     AKia    C    T        1      2        2 
   6   chr6_24066658     AOna    C    T        1      2        2 
   6   chr6_24066658     ASom    C    T        0      0        2 
   6   chr6_24066658     HCab    C    T        0      0        2 
   6   chr6_24066658     HPrz    C    T        0      0        2 
   6   chr6_24066658     ZBoe    C    T        0      0        2 
   6   chr6_24066658     ZGre    C    T        0      0        2 
   6   chr6_24066658     ZHar    C    T        0      0        2 
   6   chr6_24066658   Sample    C    T        0      0        2 
   6   chr6_24068150     AAsi    G    A        0      0        2 
   6   chr6_24068150     AKia    G    A        0      0        2 
   6   chr6_24068150     AOna    G    A        0      0        2 
   6   chr6_24068150     ASom    G    A        0      0        2 
   6   chr6_24068150     HCab    G    A        0      0        2 
   6   chr6_24068150     HPrz    G    A        0      0        2 
   6   chr6_24068150     ZBoe    G    A        0      0        2 
   6   chr6_24068150     ZGre    G    A      0.5      1        2 
   6   chr6_24068150     ZHar    G    A        0      0        2 
   6   chr6_24068150   Sample    G    A        0      0        2 
   6   chr6_24074452     AAsi    C    G        0      0        2 
   6   chr6_24074452     AKia    C    G        0      0        2 
   6   chr6_24074452     AOna    C    G        0      0        2 
   6   chr6_24074452     ASom    C    G      0.5      1        2 
   6   chr6_24074452     HCab    C    G        0      0        2 
   6   chr6_24074452     HPrz    C    G        0      0        2 
   6   chr6_24074452     ZBoe    C    G        0      0        2 
   6   chr6_24074452     ZGre    C    G        0      0        2 
   6   chr6_24074452     ZHar    C    G        0      0        2 
   6   chr6_24074452   Sample    C    G        0      0        2 
   6   chr6_24079364     AAsi    G    A        0      0        2 
   6   chr6_24079364     AKia    G    A        0      0        2 
   6   chr6_24079364     AOna    G    A        0      0        2 
   6   chr6_24079364     ASom    G    A        0      0        2 
   6   chr6_24079364     HCab    G    A        1      2        2 
   6   chr6_24079364     HPrz    G    A        1      2        2 
   6   chr6_24079364     ZBoe    G    A        0      0        2 
   6   chr6_24079364     ZGre    G    A        0      0        2 
   6   chr6_24079364     ZHar    G    A        0      0        2 
   6   chr6_24079364   Sample    G    A        1      2        2 
   6   chr6_24080120     AAsi    C    T        0      0        2 
   6   chr6_24080120     AKia    C    T        0      0        2 
   6   chr6_24080120     AOna    C    T        0      0        2 
   6   chr6_24080120     ASom    C    T        0      0        2 
   6   chr6_24080120     HCab    C    T        1      2        2 
   6   chr6_24080120     HPrz    C    T        1      2        2 
   6   chr6_24080120     ZBoe    C    T        0      0        2 
   6   chr6_24080120     ZGre    C    T        0      0        2 
   6   chr6_24080120     ZHar    C    T        0      0        2 
   6   chr6_24080120   Sample    C    T        1      2        2 
   6   chr6_24088533     AAsi    C    T        0      0        2 
   6   chr6_24088533     AKia    C    T        0      0        2 
   6   chr6_24088533     AOna    C    T      0.5      1        2 
   6   chr6_24088533     ASom    C    T        0      0        2 
   6   chr6_24088533     HCab    C    T        0      0        2 
   6   chr6_24088533     HPrz    C    T        0      0        2 
   6   chr6_24088533     ZBoe    C    T        0      0        2 
   6   chr6_24088533     ZGre    C    T        0      0        2 
   6   chr6_24088533     ZHar    C    T        0      0        2 
   6   chr6_24088533   Sample    C    T        0      0        2 
   6   chr6_24089846     AAsi    A    G        0      0        2 
   6   chr6_24089846     AKia    A    G        1      2        2 
   6   chr6_24089846     AOna    A    G        0      0        2 
   6   chr6_24089846     ASom    A    G        0      0        2 
   6   chr6_24089846     HCab    A    G        0      0        2 
   6   chr6_24089846     HPrz    A    G        0      0        2 
   6   chr6_24089846     ZBoe    A    G        0      0        2 
   6   chr6_24089846     ZGre    A    G        0      0        2 
   6   chr6_24089846     ZHar    A    G        0      0        2 
   6   chr6_24089846   Sample    A    G        0      0        2 
   6   chr6_24090131     AAsi    T    C        0      0        2 
   6   chr6_24090131     AKia    T    C        0      0        2 
   6   chr6_24090131     AOna    T    C        0      0        2 
   6   chr6_24090131     ASom    T    C        0      0        2 
   6   chr6_24090131     HCab    T    C        1      2        2 
   6   chr6_24090131     HPrz    T    C        1      2        2 
   6   chr6_24090131     ZBoe    T    C        0      0        2 
   6   chr6_24090131     ZGre    T    C        0      0        2 
   6   chr6_24090131     ZHar    T    C        0      0        2 
   6   chr6_24090131   Sample    T    C        1      2        2 
   6   chr6_24090172     AAsi    A    G        0      0        2 
   6   chr6_24090172     AKia    A    G        1      2        2 
   6   chr6_24090172     AOna    A    G        0      0        2 
   6   chr6_24090172     ASom    A    G        0      0        2 
   6   chr6_24090172     HCab    A    G        0      0        2 
   6   chr6_24090172     HPrz    A    G        0      0        2 
   6   chr6_24090172     ZBoe    A    G        0      0        2 
   6   chr6_24090172     ZGre    A    G        0      0        2 
   6   chr6_24090172     ZHar    A    G        0      0        2 
   6   chr6_24090172   Sample    A    G        0      0        2 
   6   chr6_24092414     AAsi    A    G        1      2        2 
   6   chr6_24092414     AKia    A    G        0      0        2 
   6   chr6_24092414     AOna    A    G        1      2        2 
   6   chr6_24092414     ASom    A    G        1      2        2 
   6   chr6_24092414     HCab    A    G        0      0        2 
   6   chr6_24092414     HPrz    A    G        0      0        2 
   6   chr6_24092414     ZBoe    A    G        1      2        2 
   6   chr6_24092414     ZGre    A    G        0      0        2 
   6   chr6_24092414     ZHar    A    G        1      2        2 
   6   chr6_24092414   Sample    A    G        0      0        2 
   6   chr6_24093065     AAsi    C    T        0      0        2 
   6   chr6_24093065     AKia    C    T        0      0        2 
   6   chr6_24093065     AOna    C    T      0.5      1        2 
   6   chr6_24093065     ASom    C    T        0      0        2 
   6   chr6_24093065     HCab    C    T        0      0        2 
   6   chr6_24093065     HPrz    C    T        0      0        2 
   6   chr6_24093065     ZBoe    C    T        0      0        2 
   6   chr6_24093065     ZGre    C    T        0      0        2 
   6   chr6_24093065     ZHar    C    T        0      0        2 
   6   chr6_24093065   Sample    C    T        0      0        2 
   6   chr6_24100022     AAsi    G    A        0      0        2 
   6   chr6_24100022     AKia    G    A        0      0        2 
   6   chr6_24100022     AOna    G    A        0      0        2 
   6   chr6_24100022     ASom    G    A        0      0        2 
   6   chr6_24100022     HCab    G    A        1      2        2 
   6   chr6_24100022     HPrz    G    A        1      2        2 
   6   chr6_24100022     ZBoe    G    A        0      0        2 
   6   chr6_24100022     ZGre    G    A        0      0        2 
   6   chr6_24100022     ZHar    G    A        0      0        2 
   6   chr6_24100022   Sample    G    A        1      2        2 
   6   chr6_24101261     AAsi    C    G        0      0        2 
   6   chr6_24101261     AKia    C    G        1      2        2 
   6   chr6_24101261     AOna    C    G      0.5      1        2 
   6   chr6_24101261     ASom    C    G        0      0        2 
   6   chr6_24101261     HCab    C    G        0      0        2 
   6   chr6_24101261     HPrz    C    G        0      0        2 
   6   chr6_24101261     ZBoe    C    G        0      0        2 
   6   chr6_24101261     ZGre    C    G        0      0        2 
   6   chr6_24101261     ZHar    C    G        0      0        2 
   6   chr6_24101261   Sample    C    G        0      0        2 
   6   chr6_24104392     AAsi    A    C        0      0        2 
   6   chr6_24104392     AKia    A    C        0      0        2 
   6   chr6_24104392     AOna    A    C        0      0        2 
   6   chr6_24104392     ASom    A    C        0      0        2 
   6   chr6_24104392     HCab    A    C        0      0        2 
   6   chr6_24104392     HPrz    A    C        0      0        2 
   6   chr6_24104392     ZBoe    A    C      0.5      1        2 
   6   chr6_24104392     ZGre    A    C        0      0        2 
   6   chr6_24104392     ZHar    A    C        0      0        2 
   6   chr6_24104392   Sample    A    C        0      0        2 
   6   chr6_24107057     AAsi    A    G        0      0        2 
   6   chr6_24107057     AKia    A    G        0      0        2 
   6   chr6_24107057     AOna    A    G        0      0        2 
   6   chr6_24107057     ASom    A    G        0      0        2 
   6   chr6_24107057     HCab    A    G        1      2        2 
   6   chr6_24107057     HPrz    A    G        1      2        2 
   6   chr6_24107057     ZBoe    A    G        0      0        2 
   6   chr6_24107057     ZGre    A    G        0      0        2 
   6   chr6_24107057     ZHar    A    G        0      0        2 
   6   chr6_24107057   Sample    A    G        1      2        2 
   6   chr6_24108947     AAsi    A    G        0      0        2 
   6   chr6_24108947     AKia    A    G        0      0        2 
   6   chr6_24108947     AOna    A    G        0      0        2 
   6   chr6_24108947     ASom    A    G        0      0        2 
   6   chr6_24108947     HCab    A    G        1      2        2 
   6   chr6_24108947     HPrz    A    G        1      2        2 
   6   chr6_24108947     ZBoe    A    G        0      0        2 
   6   chr6_24108947     ZGre    A    G        0      0        2 
   6   chr6_24108947     ZHar    A    G        0      0        2 
   6   chr6_24108947   Sample    A    G        1      2        2 
   6   chr6_24111072     AAsi    G    A        0      0        2 
   6   chr6_24111072     AKia    G    A        0      0        2 
   6   chr6_24111072     AOna    G    A        0      0        2 
   6   chr6_24111072     ASom    G    A        0      0        2 
   6   chr6_24111072     HCab    G    A        1      2        2 
   6   chr6_24111072     HPrz    G    A        1      2        2 
   6   chr6_24111072     ZBoe    G    A        0      0        2 
   6   chr6_24111072     ZGre    G    A        0      0        2 
   6   chr6_24111072     ZHar    G    A        0      0        2 
   6   chr6_24111072   Sample    G    A        1      2        2 
   6   chr6_24115041     AAsi    T    C        0      0        2 
   6   chr6_24115041     AKia    T    C      0.5      1        2 
   6   chr6_24115041     AOna    T    C      0.5      1        2 
   6   chr6_24115041     ASom    T    C        0      0        2 
   6   chr6_24115041     HCab    T    C        0      0        2 
   6   chr6_24115041     HPrz    T    C        0      0        2 
   6   chr6_24115041     ZBoe    T    C        0      0        2 
   6   chr6_24115041     ZGre    T    C        0      0        2 
   6   chr6_24115041     ZHar    T    C        0      0        2 
   6   chr6_24115041   Sample    T    C        0      0        2 
   6   chr6_24116613     AAsi    A    G        0      0        2 
   6   chr6_24116613     AKia    A    G      0.5      1        2 
   6   chr6_24116613     AOna    A    G        0      0        2 
   6   chr6_24116613     ASom    A    G        0      0        2 
   6   chr6_24116613     HCab    A    G        0      0        2 
   6   chr6_24116613     HPrz    A    G        0      0        2 
   6   chr6_24116613     ZBoe    A    G        0      0        2 
   6   chr6_24116613     ZGre    A    G        0      0        2 
   6   chr6_24116613     ZHar    A    G        0      0        2 
   6   chr6_24116613   Sample    A    G        0      0        2 
   6   chr6_24118572     AAsi    A    G      0.5      1        2 
   6   chr6_24118572     AKia    A    G        0      0        2 
   6   chr6_24118572     AOna    A    G        0      0        2 
   6   chr6_24118572     ASom    A    G        0      0        2 
   6   chr6_24118572     HCab    A    G        0      0        2 
   6   chr6_24118572     HPrz    A    G        0      0        2 
   6   chr6_24118572     ZBoe    A    G        0      0        2 
   6   chr6_24118572     ZGre    A    G        0      0        2 
   6   chr6_24118572     ZHar    A    G        0      0        2 
   6   chr6_24118572   Sample    A    G        0      0        2 
   6   chr6_24122375     AAsi    C    T        0      0        2 
   6   chr6_24122375     AKia    C    T        0      0        2 
   6   chr6_24122375     AOna    C    T        0      0        2 
   6   chr6_24122375     ASom    C    T        0      0        2 
   6   chr6_24122375     HCab    C    T        1      2        2 
   6   chr6_24122375     HPrz    C    T        1      2        2 
   6   chr6_24122375     ZBoe    C    T        0      0        2 
   6   chr6_24122375     ZGre    C    T        0      0        2 
   6   chr6_24122375     ZHar    C    T        0      0        2 
   6   chr6_24122375   Sample    C    T        1      2        2 
   6   chr6_24124432     AAsi    T    C        0      0        2 
   6   chr6_24124432     AKia    T    C        0      0        2 
   6   chr6_24124432     AOna    T    C        0      0        2 
   6   chr6_24124432     ASom    T    C        0      0        2 
   6   chr6_24124432     HCab    T    C        0      0        2 
   6   chr6_24124432     HPrz    T    C        0      0        2 
   6   chr6_24124432     ZBoe    T    C      0.5      1        2 
   6   chr6_24124432     ZGre    T    C        0      0        2 
   6   chr6_24124432     ZHar    T    C        0      0        2 
   6   chr6_24124432   Sample    T    C        0      0        2 
   6   chr6_24124907     AAsi    T    G        0      0        2 
   6   chr6_24124907     AKia    T    G        0      0        2 
   6   chr6_24124907     AOna    T    G        0      0        2 
   6   chr6_24124907     ASom    T    G        0      0        2 
   6   chr6_24124907     HCab    T    G        0      0        2 
   6   chr6_24124907     HPrz    T    G        0      0        2 
   6   chr6_24124907     ZBoe    T    G        0      0        2 
   6   chr6_24124907     ZGre    T    G        0      0        2 
   6   chr6_24124907     ZHar    T    G        1      2        2 
   6   chr6_24124907   Sample    T    G        0      0        2 
   6   chr6_24133449     AAsi    C    T      0.5      1        2 
   6   chr6_24133449     AKia    C    T        0      0        2 
   6   chr6_24133449     AOna    C    T        0      0        2 
   6   chr6_24133449     ASom    C    T        0      0        2 
   6   chr6_24133449     HCab    C    T        0      0        2 
   6   chr6_24133449     HPrz    C    T        0      0        2 
   6   chr6_24133449     ZBoe    C    T        0      0        2 
   6   chr6_24133449     ZGre    C    T        0      0        2 
   6   chr6_24133449     ZHar    C    T        0      0        2 
   6   chr6_24133449   Sample    C    T        0      0        2 
   6   chr6_24136290     AAsi    C    G        0      0        2 
   6   chr6_24136290     AKia    C    G        0      0        2 
   6   chr6_24136290     AOna    C    G        0      0        2 
   6   chr6_24136290     ASom    C    G        0      0        2 
   6   chr6_24136290     HCab    C    G        1      2        2 
   6   chr6_24136290     HPrz    C    G        1      2        2 
   6   chr6_24136290     ZBoe    C    G        0      0        2 
   6   chr6_24136290     ZGre    C    G        0      0        2 
   6   chr6_24136290     ZHar    C    G        0      0        2 
   6   chr6_24136290   Sample    C    G        1      2        2 
   6   chr6_24143990     AAsi    G    A        0      0        2 
   6   chr6_24143990     AKia    G    A        0      0        2 
   6   chr6_24143990     AOna    G    A        0      0        2 
   6   chr6_24143990     ASom    G    A        0      0        2 
   6   chr6_24143990     HCab    G    A        1      2        2 
   6   chr6_24143990     HPrz    G    A        1      2        2 
   6   chr6_24143990     ZBoe    G    A        0      0        2 
   6   chr6_24143990     ZGre    G    A        0      0        2 
   6   chr6_24143990     ZHar    G    A        0      0        2 
   6   chr6_24143990   Sample    G    A        1      2        2 
   6   chr6_24145063     AAsi    T    C        0      0        2 
   6   chr6_24145063     AKia    T    C        0      0        2 
   6   chr6_24145063     AOna    T    C        1      2        2 
   6   chr6_24145063     ASom    T    C        0      0        2 
   6   chr6_24145063     HCab    T    C        0      0        2 
   6   chr6_24145063     HPrz    T    C        0      0        2 
   6   chr6_24145063     ZBoe    T    C      0.5      1        2 
   6   chr6_24145063     ZGre    T    C        0      0        2 
   6   chr6_24145063     ZHar    T    C        0      0        2 
   6   chr6_24145063   Sample    T    C        0      0        2 
   6   chr6_24145614     AAsi    C    T      0.5      1        2 
   6   chr6_24145614     AKia    C    T        0      0        2 
   6   chr6_24145614     AOna    C    T        0      0        2 
   6   chr6_24145614     ASom    C    T        0      0        2 
   6   chr6_24145614     HCab    C    T        0      0        2 
   6   chr6_24145614     HPrz    C    T        0      0        2 
   6   chr6_24145614     ZBoe    C    T        0      0        2 
   6   chr6_24145614     ZGre    C    T        0      0        2 
   6   chr6_24145614     ZHar    C    T        0      0        2 
   6   chr6_24145614   Sample    C    T        0      0        2 
   6   chr6_24166040     AAsi    A    T        0      0        2 
   6   chr6_24166040     AKia    A    T        0      0        2 
   6   chr6_24166040     AOna    A    T        0      0        2 
   6   chr6_24166040     ASom    A    T        0      0        2 
   6   chr6_24166040     HCab    A    T        0      0        2 
   6   chr6_24166040     HPrz    A    T        0      0        2 
   6   chr6_24166040     ZBoe    A    T        0      0        2 
   6   chr6_24166040     ZGre    A    T        1      2        2 
   6   chr6_24166040     ZHar    A    T        0      0        2 
   6   chr6_24166040   Sample    A    T        0      0        2 
   6   chr6_24166816     AAsi    T    C        0      0        2 
   6   chr6_24166816     AKia    T    C        0      0        2 
   6   chr6_24166816     AOna    T    C        0      0        2 
   6   chr6_24166816     ASom    T    C        0      0        2 
   6   chr6_24166816     HCab    T    C        0      0        2 
   6   chr6_24166816     HPrz    T    C        0      0        2 
   6   chr6_24166816     ZBoe    T    C        0      0        2 
   6   chr6_24166816     ZGre    T    C        1      2        2 
   6   chr6_24166816     ZHar    T    C        0      0        2 
   6   chr6_24166816   Sample    T    C        0      0        2 
   6   chr6_24169452     AAsi    G    T        0      0        2 
   6   chr6_24169452     AKia    G    T        0      0        2 
   6   chr6_24169452     AOna    G    T        0      0        2 
   6   chr6_24169452     ASom    G    T      0.5      1        2 
   6   chr6_24169452     HCab    G    T        0      0        2 
   6   chr6_24169452     HPrz    G    T        0      0        2 
   6   chr6_24169452     ZBoe    G    T        0      0        2 
   6   chr6_24169452     ZGre    G    T        0      0        2 
   6   chr6_24169452     ZHar    G    T        0      0        2 
   6   chr6_24169452   Sample    G    T        0      0        2 
   6   chr6_24180441     AAsi    G    A        0      0        2 
   6   chr6_24180441     AKia    G    A        0      0        2 
   6   chr6_24180441     AOna    G    A        0      0        2 
   6   chr6_24180441     ASom    G    A        0      0        2 
   6   chr6_24180441     HCab    G    A        1      2        2 
   6   chr6_24180441     HPrz    G    A        1      2        2 
   6   chr6_24180441     ZBoe    G    A        0      0        2 
   6   chr6_24180441     ZGre    G    A        0      0        2 
   6   chr6_24180441     ZHar    G    A        0      0        2 
   6   chr6_24180441   Sample    G    A        1      2        2 
   6   chr6_24184363     AAsi    G    A        0      0        2 
   6   chr6_24184363     AKia    G    A        1      2        2 
   6   chr6_24184363     AOna    G    A        1      2        2 
   6   chr6_24184363     ASom    G    A        0      0        2 
   6   chr6_24184363     HCab    G    A        0      0        2 
   6   chr6_24184363     HPrz    G    A        0      0        2 
   6   chr6_24184363     ZBoe    G    A        0      0        2 
   6   chr6_24184363     ZGre    G    A        0      0        2 
   6   chr6_24184363     ZHar    G    A        0      0        2 
   6   chr6_24184363   Sample    G    A        0      0        2 
   6   chr6_24189922     AAsi    C    T        0      0        2 
   6   chr6_24189922     AKia    C    T        0      0        2 
   6   chr6_24189922     AOna    C    T        0      0        2 
   6   chr6_24189922     ASom    C    T        0      0        2 
   6   chr6_24189922     HCab    C    T        1      2        2 
   6   chr6_24189922     HPrz    C    T        1      2        2 
   6   chr6_24189922     ZBoe    C    T        0      0        2 
   6   chr6_24189922     ZGre    C    T        0      0        2 
   6   chr6_24189922     ZHar    C    T        0      0        2 
   6   chr6_24189922   Sample    C    T        1      2        2 
   6   chr6_24190664     AAsi    T    C        0      0        2 
   6   chr6_24190664     AKia    T    C        0      0        2 
   6   chr6_24190664     AOna    T    C        0      0        2 
   6   chr6_24190664     ASom    T    C        0      0        2 
   6   chr6_24190664     HCab    T    C        0      0        2 
   6   chr6_24190664     HPrz    T    C        0      0        2 
   6   chr6_24190664     ZBoe    T    C      0.5      1        2 
   6   chr6_24190664     ZGre    T    C        0      0        2 
   6   chr6_24190664     ZHar    T    C        0      0        2 
   6   chr6_24190664   Sample    T    C        0      0        2 
   6   chr6_24196842     AAsi    G    C        0      0        2 
   6   chr6_24196842     AKia    G    C        0      0        2 
   6   chr6_24196842     AOna    G    C        0      0        2 
   6   chr6_24196842     ASom    G    C        0      0        2 
   6   chr6_24196842     HCab    G    C        0      0        2 
   6   chr6_24196842     HPrz    G    C        0      0        2 
   6   chr6_24196842     ZBoe    G    C      0.5      1        2 
   6   chr6_24196842     ZGre    G    C        0      0        2 
   6   chr6_24196842     ZHar    G    C        0      0        2 
   6   chr6_24196842   Sample    G    C        0      0        2 
   6   chr6_24197614     AAsi    A    G        0      0        2 
   6   chr6_24197614     AKia    A    G        1      2        2 
   6   chr6_24197614     AOna    A    G        1      2        2 
   6   chr6_24197614     ASom    A    G        0      0        2 
   6   chr6_24197614     HCab    A    G        0      0        2 
   6   chr6_24197614     HPrz    A    G      0.5      1        2 
   6   chr6_24197614     ZBoe    A    G        0      0        2 
   6   chr6_24197614     ZGre    A    G        0      0        2 
   6   chr6_24197614     ZHar    A    G        0      0        2 
   6   chr6_24197614   Sample    A    G        0      0        2 
   6   chr6_24200686     AAsi    A    G        1      2        2 
   6   chr6_24200686     AKia    A    G        0      0        2 
   6   chr6_24200686     AOna    A    G        0      0        2 
   6   chr6_24200686     ASom    A    G        1      2        2 
   6   chr6_24200686     HCab    A    G        0      0        2 
   6   chr6_24200686     HPrz    A    G        0      0        2 
   6   chr6_24200686     ZBoe    A    G        0      0        2 
   6   chr6_24200686     ZGre    A    G        0      0        2 
   6   chr6_24200686     ZHar    A    G        0      0        2 
   6   chr6_24200686   Sample    A    G        0      0        2 
   6   chr6_24201322     AAsi    T    C        0      0        2 
   6   chr6_24201322     AKia    T    C        0      0        2 
   6   chr6_24201322     AOna    T    C        0      0        2 
   6   chr6_24201322     ASom    T    C        0      0        2 
   6   chr6_24201322     HCab    T    C        0      0        2 
   6   chr6_24201322     HPrz    T    C        0      0        2 
   6   chr6_24201322     ZBoe    T    C      0.5      1        2 
   6   chr6_24201322     ZGre    T    C        0      0        2 
   6   chr6_24201322     ZHar    T    C        0      0        2 
   6   chr6_24201322   Sample    T    C        0      0        2 
   6   chr6_24202963     AAsi    G    A        0      0        2 
   6   chr6_24202963     AKia    G    A        0      0        2 
   6   chr6_24202963     AOna    G    A        0      0        2 
   6   chr6_24202963     ASom    G    A        0      0        2 
   6   chr6_24202963     HCab    G    A        1      2        2 
   6   chr6_24202963     HPrz    G    A        1      2        2 
   6   chr6_24202963     ZBoe    G    A        0      0        2 
   6   chr6_24202963     ZGre    G    A        0      0        2 
   6   chr6_24202963     ZHar    G    A        0      0        2 
   6   chr6_24202963   Sample    G    A        1      2        2 
   6   chr6_24203651     AAsi    A    G        0      0        2 
   6   chr6_24203651     AKia    A    G      0.5      1        2 
   6   chr6_24203651     AOna    A    G        0      0        2 
   6   chr6_24203651     ASom    A    G        0      0        2 
   6   chr6_24203651     HCab    A    G        0      0        2 
   6   chr6_24203651     HPrz    A    G        0      0        2 
   6   chr6_24203651     ZBoe    A    G        0      0        2 
   6   chr6_24203651     ZGre    A    G        0      0        2 
   6   chr6_24203651     ZHar    A    G        0      0        2 
   6   chr6_24203651   Sample    A    G        0      0        2 
   6   chr6_24209438     AAsi    T    C        0      0        2 
   6   chr6_24209438     AKia    T    C        1      2        2 
   6   chr6_24209438     AOna    T    C      0.5      1        2 
   6   chr6_24209438     ASom    T    C        0      0        2 
   6   chr6_24209438     HCab    T    C        0      0        2 
   6   chr6_24209438     HPrz    T    C        0      0        2 
   6   chr6_24209438     ZBoe    T    C        0      0        2 
   6   chr6_24209438     ZGre    T    C        0      0        2 
   6   chr6_24209438     ZHar    T    C        0      0        2 
   6   chr6_24209438   Sample    T    C        0      0        2 
   6   chr6_24210302     AAsi    A    G        0      0        2 
   6   chr6_24210302     AKia    A    G        0      0        2 
   6   chr6_24210302     AOna    A    G      0.5      1        2 
   6   chr6_24210302     ASom    A    G        0      0        2 
   6   chr6_24210302     HCab    A    G        0      0        2 
   6   chr6_24210302     HPrz    A    G        0      0        2 
   6   chr6_24210302     ZBoe    A    G        0      0        2 
   6   chr6_24210302     ZGre    A    G        0      0        2 
   6   chr6_24210302     ZHar    A    G        0      0        2 
   6   chr6_24210302   Sample    A    G        0      0        2 
   6   chr6_24214047     AAsi    A    G        0      0        2 
   6   chr6_24214047     AKia    A    G        0      0        2 
   6   chr6_24214047     AOna    A    G        0      0        2 
   6   chr6_24214047     ASom    A    G        0      0        2 
   6   chr6_24214047     HCab    A    G        1      2        2 
   6   chr6_24214047     HPrz    A    G        1      2        2 
   6   chr6_24214047     ZBoe    A    G        0      0        2 
   6   chr6_24214047     ZGre    A    G        0      0        2 
   6   chr6_24214047     ZHar    A    G        0      0        2 
   6   chr6_24214047   Sample    A    G        1      2        2 
   6   chr6_24227084     AAsi    C    A        0      0        2 
   6   chr6_24227084     AKia    C    A        0      0        2 
   6   chr6_24227084     AOna    C    A        0      0        2 
   6   chr6_24227084     ASom    C    A        0      0        2 
   6   chr6_24227084     HCab    C    A        0      0        2 
   6   chr6_24227084     HPrz    C    A      0.5      1        2 
   6   chr6_24227084     ZBoe    C    A        0      0        2 
   6   chr6_24227084     ZGre    C    A        0      0        2 
   6   chr6_24227084     ZHar    C    A        0      0        2 
   6   chr6_24227084   Sample    C    A        0      0        2 
   6   chr6_24228883     AAsi    T    C        0      0        2 
   6   chr6_24228883     AKia    T    C        0      0        2 
   6   chr6_24228883     AOna    T    C        0      0        2 
   6   chr6_24228883     ASom    T    C        0      0        2 
   6   chr6_24228883     HCab    T    C        0      0        2 
   6   chr6_24228883     HPrz    T    C        0      0        2 
   6   chr6_24228883     ZBoe    T    C      0.5      1        2 
   6   chr6_24228883     ZGre    T    C        0      0        2 
   6   chr6_24228883     ZHar    T    C        0      0        2 
   6   chr6_24228883   Sample    T    C        0      0        2 
   6   chr6_24230711     AAsi    T    C        0      0        2 
   6   chr6_24230711     AKia    T    C        0      0        2 
   6   chr6_24230711     AOna    T    C        0      0        2 
   6   chr6_24230711     ASom    T    C        0      0        2 
   6   chr6_24230711     HCab    T    C        1      2        2 
   6   chr6_24230711     HPrz    T    C        1      2        2 
   6   chr6_24230711     ZBoe    T    C        0      0        2 
   6   chr6_24230711     ZGre    T    C        0      0        2 
   6   chr6_24230711     ZHar    T    C        1      2        2 
   6   chr6_24230711   Sample    T    C        1      2        2 
   6   chr6_24231616     AAsi    T    C        0      0        2 
   6   chr6_24231616     AKia    T    C        0      0        2 
   6   chr6_24231616     AOna    T    C      0.5      1        2 
   6   chr6_24231616     ASom    T    C        0      0        2 
   6   chr6_24231616     HCab    T    C        0      0        2 
   6   chr6_24231616     HPrz    T    C        0      0        2 
   6   chr6_24231616     ZBoe    T    C        0      0        2 
   6   chr6_24231616     ZGre    T    C        0      0        2 
   6   chr6_24231616     ZHar    T    C        0      0        2 
   6   chr6_24231616   Sample    T    C        0      0        2 
   6   chr6_24234510     AAsi    T    C        0      0        2 
   6   chr6_24234510     AKia    T    C        0      0        2 
   6   chr6_24234510     AOna    T    C        0      0        2 
   6   chr6_24234510     ASom    T    C        0      0        2 
   6   chr6_24234510     HCab    T    C        1      2        2 
   6   chr6_24234510     HPrz    T    C        1      2        2 
   6   chr6_24234510     ZBoe    T    C        0      0        2 
   6   chr6_24234510     ZGre    T    C        0      0        2 
   6   chr6_24234510     ZHar    T    C        0      0        2 
   6   chr6_24234510   Sample    T    C        1      2        2 
   6   chr6_24237479     AAsi    A    G        0      0        2 
   6   chr6_24237479     AKia    A    G        0      0        2 
   6   chr6_24237479     AOna    A    G        0      0        2 
   6   chr6_24237479     ASom    A    G        0      0        2 
   6   chr6_24237479     HCab    A    G        0      0        2 
   6   chr6_24237479     HPrz    A    G        0      0        2 
   6   chr6_24237479     ZBoe    A    G      0.5      1        2 
   6   chr6_24237479     ZGre    A    G        0      0        2 
   6   chr6_24237479     ZHar    A    G        0      0        2 
   6   chr6_24237479   Sample    A    G        0      0        2 
   6   chr6_24238256     AAsi    C    G        0      0        2 
   6   chr6_24238256     AKia    C    G        0      0        2 
   6   chr6_24238256     AOna    C    G        0      0        2 
   6   chr6_24238256     ASom    C    G        0      0        2 
   6   chr6_24238256     HCab    C    G        1      2        2 
   6   chr6_24238256     HPrz    C    G        1      2        2 
   6   chr6_24238256     ZBoe    C    G        0      0        2 
   6   chr6_24238256     ZGre    C    G        0      0        2 
   6   chr6_24238256     ZHar    C    G        0      0        2 
   6   chr6_24238256   Sample    C    G        1      2        2 
   6   chr6_24240897     AAsi    C    T        0      0        2 
   6   chr6_24240897     AKia    C    T        0      0        2 
   6   chr6_24240897     AOna    C    T        0      0        2 
   6   chr6_24240897     ASom    C    T        0      0        2 
   6   chr6_24240897     HCab    C    T        1      2        2 
   6   chr6_24240897     HPrz    C    T        1      2        2 
   6   chr6_24240897     ZBoe    C    T        0      0        2 
   6   chr6_24240897     ZGre    C    T        0      0        2 
   6   chr6_24240897     ZHar    C    T        0      0        2 
   6   chr6_24240897   Sample    C    T        1      2        2 
   6   chr6_24244171     AAsi    T    C        0      0        2 
   6   chr6_24244171     AKia    T    C        0      0        2 
   6   chr6_24244171     AOna    T    C        0      0        2 
   6   chr6_24244171     ASom    T    C        0      0        2 
   6   chr6_24244171     HCab    T    C        0      0        2 
   6   chr6_24244171     HPrz    T    C        0      0        2 
   6   chr6_24244171     ZBoe    T    C        0      0        2 
   6   chr6_24244171     ZGre    T    C      0.5      1        2 
   6   chr6_24244171     ZHar    T    C        0      0        2 
   6   chr6_24244171   Sample    T    C        0      0        2 
   6   chr6_24244179     AAsi    T    G        0      0        2 
   6   chr6_24244179     AKia    T    G        1      2        2 
   6   chr6_24244179     AOna    T    G        1      2        2 
   6   chr6_24244179     ASom    T    G        0      0        2 
   6   chr6_24244179     HCab    T    G        0      0        2 
   6   chr6_24244179     HPrz    T    G        0      0        2 
   6   chr6_24244179     ZBoe    T    G        0      0        2 
   6   chr6_24244179     ZGre    T    G        0      0        2 
   6   chr6_24244179     ZHar    T    G        0      0        2 
   6   chr6_24244179   Sample    T    G        0      0        2 
   6   chr6_24247409     AAsi    A    C        0      0        2 
   6   chr6_24247409     AKia    A    C        1      2        2 
   6   chr6_24247409     AOna    A    C        0      0        2 
   6   chr6_24247409     ASom    A    C        0      0        2 
   6   chr6_24247409     HCab    A    C        0      0        2 
   6   chr6_24247409     HPrz    A    C        0      0        2 
   6   chr6_24247409     ZBoe    A    C        0      0        2 
   6   chr6_24247409     ZGre    A    C        0      0        2 
   6   chr6_24247409     ZHar    A    C        0      0        2 
   6   chr6_24247409   Sample    A    C        0      0        2 
   6   chr6_24248886     AAsi    T    C        0      0        2 
   6   chr6_24248886     AKia    T    C        0      0        2 
   6   chr6_24248886     AOna    T    C        0      0        2 
   6   chr6_24248886     ASom    T    C        0      0        2 
   6   chr6_24248886     HCab    T    C      0.5      1        2 
   6   chr6_24248886     HPrz    T    C        0      0        2 
   6   chr6_24248886     ZBoe    T    C        0      0        2 
   6   chr6_24248886     ZGre    T    C        0      0        2 
   6   chr6_24248886     ZHar    T    C        0      0        2 
   6   chr6_24248886   Sample    T    C        0      0        2 
   6   chr6_24250632     AAsi    T    C        0      0        2 
   6   chr6_24250632     AKia    T    C        0      0        2 
   6   chr6_24250632     AOna    T    C        0      0        2 
   6   chr6_24250632     ASom    T    C        0      0        2 
   6   chr6_24250632     HCab    T    C        1      2        2 
   6   chr6_24250632     HPrz    T    C        1      2        2 
   6   chr6_24250632     ZBoe    T    C        0      0        2 
   6   chr6_24250632     ZGre    T    C        0      0        2 
   6   chr6_24250632     ZHar    T    C        0      0        2 
   6   chr6_24250632   Sample    T    C        1      2        2 
   6   chr6_24251608     AAsi    A    C        0      0        2 
   6   chr6_24251608     AKia    A    C        0      0        2 
   6   chr6_24251608     AOna    A    C        0      0        2 
   6   chr6_24251608     ASom    A    C        1      2        2 
   6   chr6_24251608     HCab    A    C        0      0        2 
   6   chr6_24251608     HPrz    A    C        0      0        2 
   6   chr6_24251608     ZBoe    A    C        0      0        2 
   6   chr6_24251608     ZGre    A    C        0      0        2 
   6   chr6_24251608     ZHar    A    C        0      0        2 
   6   chr6_24251608   Sample    A    C        0      0        2 
   6   chr6_24252860     AAsi    T    C        0      0        2 
   6   chr6_24252860     AKia    T    C        0      0        2 
   6   chr6_24252860     AOna    T    C        0      0        2 
   6   chr6_24252860     ASom    T    C        0      0        2 
   6   chr6_24252860     HCab    T    C        0      0        2 
   6   chr6_24252860     HPrz    T    C        0      0        2 
   6   chr6_24252860     ZBoe    T    C        0      0        2 
   6   chr6_24252860     ZGre    T    C        1      2        2 
   6   chr6_24252860     ZHar    T    C        0      0        2 
   6   chr6_24252860   Sample    T    C        0      0        2 
   6   chr6_24253481     AAsi    G    A        1      2        2 
   6   chr6_24253481     AKia    G    A        0      0        2 
   6   chr6_24253481     AOna    G    A        0      0        2 
   6   chr6_24253481     ASom    G    A        1      2        2 
   6   chr6_24253481     HCab    G    A        0      0        2 
   6   chr6_24253481     HPrz    G    A        0      0        2 
   6   chr6_24253481     ZBoe    G    A        0      0        2 
   6   chr6_24253481     ZGre    G    A        0      0        2 
   6   chr6_24253481     ZHar    G    A        0      0        2 
   6   chr6_24253481   Sample    G    A        0      0        2 
   6   chr6_24258167     AAsi    A    G        0      0        2 
   6   chr6_24258167     AKia    A    G        0      0        2 
   6   chr6_24258167     AOna    A    G      0.5      1        2 
   6   chr6_24258167     ASom    A    G        0      0        2 
   6   chr6_24258167     HCab    A    G        0      0        2 
   6   chr6_24258167     HPrz    A    G        0      0        2 
   6   chr6_24258167     ZBoe    A    G        0      0        2 
   6   chr6_24258167     ZGre    A    G        1      2        2 
   6   chr6_24258167     ZHar    A    G        0      0        2 
   6   chr6_24258167   Sample    A    G        0      0        2 
   6   chr6_24259375     AAsi    T    C        0      0        2 
   6   chr6_24259375     AKia    T    C        0      0        2 
   6   chr6_24259375     AOna    T    C        0      0        2 
   6   chr6_24259375     ASom    T    C        0      0        2 
   6   chr6_24259375     HCab    T    C        0      0        2 
   6   chr6_24259375     HPrz    T    C        0      0        2 
   6   chr6_24259375     ZBoe    T    C        0      0        2 
   6   chr6_24259375     ZGre    T    C        0      0        2 
   6   chr6_24259375     ZHar    T    C        1      2        2 
   6   chr6_24259375   Sample    T    C        0      0        2 
   6   chr6_24269441     AAsi    A    G        0      0        2 
   6   chr6_24269441     AKia    A    G        0      0        2 
   6   chr6_24269441     AOna    A    G        0      0        2 
   6   chr6_24269441     ASom    A    G        1      2        2 
   6   chr6_24269441     HCab    A    G        0      0        2 
   6   chr6_24269441     HPrz    A    G        0      0        2 
   6   chr6_24269441     ZBoe    A    G        0      0        2 
   6   chr6_24269441     ZGre    A    G        0      0        2 
   6   chr6_24269441     ZHar    A    G        0      0        2 
   6   chr6_24269441   Sample    A    G        0      0        2 
   6   chr6_24275445     AAsi    C    T        0      0        2 
   6   chr6_24275445     AKia    C    T        0      0        2 
   6   chr6_24275445     AOna    C    T        0      0        2 
   6   chr6_24275445     ASom    C    T        0      0        2 
   6   chr6_24275445     HCab    C    T        1      2        2 
   6   chr6_24275445     HPrz    C    T        1      2        2 
   6   chr6_24275445     ZBoe    C    T        0      0        2 
   6   chr6_24275445     ZGre    C    T        0      0        2 
   6   chr6_24275445     ZHar    C    T        0      0        2 
   6   chr6_24275445   Sample    C    T        1      2        2 
   6   chr6_24280530     AAsi    A    C        0      0        2 
   6   chr6_24280530     AKia    A    C        0      0        2 
   6   chr6_24280530     AOna    A    C        0      0        2 
   6   chr6_24280530     ASom    A    C        0      0        2 
   6   chr6_24280530     HCab    A    C        0      0        2 
   6   chr6_24280530     HPrz    A    C        0      0        2 
   6   chr6_24280530     ZBoe    A    C        0      0        2 
   6   chr6_24280530     ZGre    A    C        1      2        2 
   6   chr6_24280530     ZHar    A    C        0      0        2 
   6   chr6_24280530   Sample    A    C        0      0        2 
   6   chr6_24283846     AAsi    T    C        1      2        2 
   6   chr6_24283846     AKia    T    C        0      0        2 
   6   chr6_24283846     AOna    T    C        0      0        2 
   6   chr6_24283846     ASom    T    C        0      0        2 
   6   chr6_24283846     HCab    T    C        0      0        2 
   6   chr6_24283846     HPrz    T    C        0      0        2 
   6   chr6_24283846     ZBoe    T    C        0      0        2 
   6   chr6_24283846     ZGre    T    C        0      0        2 
   6   chr6_24283846     ZHar    T    C        0      0        2 
   6   chr6_24283846   Sample    T    C        0      0        2 
   6   chr6_24284931     AAsi    G    T        0      0        2 
   6   chr6_24284931     AKia    G    T        0      0        2 
   6   chr6_24284931     AOna    G    T      0.5      1        2 
   6   chr6_24284931     ASom    G    T        0      0        2 
   6   chr6_24284931     HCab    G    T        0      0        2 
   6   chr6_24284931     HPrz    G    T        0      0        2 
   6   chr6_24284931     ZBoe    G    T        0      0        2 
   6   chr6_24284931     ZGre    G    T        0      0        2 
   6   chr6_24284931     ZHar    G    T        0      0        2 
   6   chr6_24284931   Sample    G    T        0      0        2 
   6   chr6_24285453     AAsi    T    C        0      0        2 
   6   chr6_24285453     AKia    T    C        0      0        2 
   6   chr6_24285453     AOna    T    C        0      0        2 
   6   chr6_24285453     ASom    T    C        0      0        2 
   6   chr6_24285453     HCab    T    C        1      2        2 
   6   chr6_24285453     HPrz    T    C        1      2        2 
   6   chr6_24285453     ZBoe    T    C        0      0        2 
   6   chr6_24285453     ZGre    T    C        0      0        2 
   6   chr6_24285453     ZHar    T    C        0      0        2 
   6   chr6_24285453   Sample    T    C        1      2        2 
   6   chr6_24286117     AAsi    C    T        0      0        2 
   6   chr6_24286117     AKia    C    T        0      0        2 
   6   chr6_24286117     AOna    C    T        0      0        2 
   6   chr6_24286117     ASom    C    T        0      0        2 
   6   chr6_24286117     HCab    C    T        1      2        2 
   6   chr6_24286117     HPrz    C    T        1      2        2 
   6   chr6_24286117     ZBoe    C    T        0      0        2 
   6   chr6_24286117     ZGre    C    T        0      0        2 
   6   chr6_24286117     ZHar    C    T        0      0        2 
   6   chr6_24286117   Sample    C    T        1      2        2 
   6   chr6_24286990     AAsi    T    C        0      0        2 
   6   chr6_24286990     AKia    T    C        0      0        2 
   6   chr6_24286990     AOna    T    C        0      0        2 
   6   chr6_24286990     ASom    T    C        0      0        2 
   6   chr6_24286990     HCab    T    C        0      0        2 
   6   chr6_24286990     HPrz    T    C        0      0        2 
   6   chr6_24286990     ZBoe    T    C        0      0        2 
   6   chr6_24286990     ZGre    T    C        0      0        2 
   6   chr6_24286990     ZHar    T    C      0.5      1        2 
   6   chr6_24286990   Sample    T    C        0      0        2 
   6   chr6_24287300     AAsi    C    T        0      0        2 
   6   chr6_24287300     AKia    C    T        0      0        2 
   6   chr6_24287300     AOna    C    T        0      0        2 
   6   chr6_24287300     ASom    C    T        0      0        2 
   6   chr6_24287300     HCab    C    T      0.5      1        2 
   6   chr6_24287300     HPrz    C    T        0      0        2 
   6   chr6_24287300     ZBoe    C    T        0      0        2 
   6   chr6_24287300     ZGre    C    T        0      0        2 
   6   chr6_24287300     ZHar    C    T        0      0        2 
   6   chr6_24287300   Sample    C    T        0      0        2 
   6   chr6_24296076     AAsi    T    C        0      0        2 
   6   chr6_24296076     AKia    T    C        0      0        2 
   6   chr6_24296076     AOna    T    C        0      0        2 
   6   chr6_24296076     ASom    T    C        0      0        2 
   6   chr6_24296076     HCab    T    C        1      2        2 
   6   chr6_24296076     HPrz    T    C        1      2        2 
   6   chr6_24296076     ZBoe    T    C        1      2        2 
   6   chr6_24296076     ZGre    T    C        0      0        2 
   6   chr6_24296076     ZHar    T    C        0      0        2 
   6   chr6_24296076   Sample    T    C        1      2        2 
   6   chr6_24296934     AAsi    T    C        0      0        2 
   6   chr6_24296934     AKia    T    C        1      2        2 
   6   chr6_24296934     AOna    T    C        1      2        2 
   6   chr6_24296934     ASom    T    C        0      0        2 
   6   chr6_24296934     HCab    T    C        0      0        2 
   6   chr6_24296934     HPrz    T    C        0      0        2 
   6   chr6_24296934     ZBoe    T    C        0      0        2 
   6   chr6_24296934     ZGre    T    C        0      0        2 
   6   chr6_24296934     ZHar    T    C        0      0        2 
   6   chr6_24296934   Sample    T    C        0      0        2 
   6   chr6_24301884     AAsi    G    A        0      0        2 
   6   chr6_24301884     AKia    G    A        0      0        2 
   6   chr6_24301884     AOna    G    A        0      0        2 
   6   chr6_24301884     ASom    G    A        0      0        2 
   6   chr6_24301884     HCab    G    A        1      2        2 
   6   chr6_24301884     HPrz    G    A        1      2        2 
   6   chr6_24301884     ZBoe    G    A        0      0        2 
   6   chr6_24301884     ZGre    G    A        0      0        2 
   6   chr6_24301884     ZHar    G    A        0      0        2 
   6   chr6_24301884   Sample    G    A        1      2        2 
   6   chr6_24304301     AAsi    T    G        0      0        2 
   6   chr6_24304301     AKia    T    G        1      2        2 
   6   chr6_24304301     AOna    T    G      0.5      1        2 
   6   chr6_24304301     ASom    T    G        0      0        2 
   6   chr6_24304301     HCab    T    G        0      0        2 
   6   chr6_24304301     HPrz    T    G        0      0        2 
   6   chr6_24304301     ZBoe    T    G        0      0        2 
   6   chr6_24304301     ZGre    T    G        0      0        2 
   6   chr6_24304301     ZHar    T    G        0      0        2 
   6   chr6_24304301   Sample    T    G        0      0        2 
   6   chr6_24306344     AAsi    C    G        0      0        2 
   6   chr6_24306344     AKia    C    G        0      0        2 
   6   chr6_24306344     AOna    C    G        0      0        2 
   6   chr6_24306344     ASom    C    G        0      0        2 
   6   chr6_24306344     HCab    C    G      0.5      1        2 
   6   chr6_24306344     HPrz    C    G        0      0        2 
   6   chr6_24306344     ZBoe    C    G        0      0        2 
   6   chr6_24306344     ZGre    C    G        0      0        2 
   6   chr6_24306344     ZHar    C    G        0      0        2 
   6   chr6_24306344   Sample    C    G        1      2        2 
   6   chr6_24306731     AAsi    G    A        0      0        2 
   6   chr6_24306731     AKia    G    A        0      0        2 
   6   chr6_24306731     AOna    G    A        0      0        2 
   6   chr6_24306731     ASom    G    A        0      0        2 
   6   chr6_24306731     HCab    G    A      0.5      1        2 
   6   chr6_24306731     HPrz    G    A        1      2        2 
   6   chr6_24306731     ZBoe    G    A        0      0        2 
   6   chr6_24306731     ZGre    G    A        0      0        2 
   6   chr6_24306731     ZHar    G    A        0      0        2 
   6   chr6_24306731   Sample    G    A        0      0        2 
   6   chr6_24310798     AAsi    C    T        0      0        2 
   6   chr6_24310798     AKia    C    T        0      0        2 
   6   chr6_24310798     AOna    C    T        0      0        2 
   6   chr6_24310798     ASom    C    T        0      0        2 
   6   chr6_24310798     HCab    C    T        1      2        2 
   6   chr6_24310798     HPrz    C    T        1      2        2 
   6   chr6_24310798     ZBoe    C    T        0      0        2 
   6   chr6_24310798     ZGre    C    T        0      0        2 
   6   chr6_24310798     ZHar    C    T        0      0        2 
   6   chr6_24310798   Sample    C    T        1      2        2 
   6   chr6_24310990     AAsi    G    A        0      0        2 
   6   chr6_24310990     AKia    G    A        0      0        2 
   6   chr6_24310990     AOna    G    A        0      0        2 
   6   chr6_24310990     ASom    G    A        0      0        2 
   6   chr6_24310990     HCab    G    A        1      2        2 
   6   chr6_24310990     HPrz    G    A        1      2        2 
   6   chr6_24310990     ZBoe    G    A        0      0        2 
   6   chr6_24310990     ZGre    G    A        0      0        2 
   6   chr6_24310990     ZHar    G    A        0      0        2 
   6   chr6_24310990   Sample    G    A        1      2        2 
   6   chr6_24315097     AAsi    T    A      0.5      1        2 
   6   chr6_24315097     AKia    T    A        0      0        2 
   6   chr6_24315097     AOna    T    A        0      0        2 
   6   chr6_24315097     ASom    T    A        0      0        2 
   6   chr6_24315097     HCab    T    A        0      0        2 
   6   chr6_24315097     HPrz    T    A        0      0        2 
   6   chr6_24315097     ZBoe    T    A        0      0        2 
   6   chr6_24315097     ZGre    T    A        0      0        2 
   6   chr6_24315097     ZHar    T    A        0      0        2 
   6   chr6_24315097   Sample    T    A        0      0        2 
   6   chr6_24315258     AAsi    G    A        0      0        2 
   6   chr6_24315258     AKia    G    A        0      0        2 
   6   chr6_24315258     AOna    G    A        0      0        2 
   6   chr6_24315258     ASom    G    A        0      0        2 
   6   chr6_24315258     HCab    G    A        1      2        2 
   6   chr6_24315258     HPrz    G    A        1      2        2 
   6   chr6_24315258     ZBoe    G    A        0      0        2 
   6   chr6_24315258     ZGre    G    A        0      0        2 
   6   chr6_24315258     ZHar    G    A        0      0        2 
   6   chr6_24315258   Sample    G    A        1      2        2 
   6   chr6_24315595     AAsi    T    C        0      0        2 
   6   chr6_24315595     AKia    T    C        0      0        2 
   6   chr6_24315595     AOna    T    C        0      0        2 
   6   chr6_24315595     ASom    T    C        0      0        2 
   6   chr6_24315595     HCab    T    C        0      0        2 
   6   chr6_24315595     HPrz    T    C        0      0        2 
   6   chr6_24315595     ZBoe    T    C      0.5      1        2 
   6   chr6_24315595     ZGre    T    C        0      0        2 
   6   chr6_24315595     ZHar    T    C        0      0        2 
   6   chr6_24315595   Sample    T    C        0      0        2 
   6   chr6_24319079     AAsi    A    T        0      0        2 
   6   chr6_24319079     AKia    A    T        0      0        2 
   6   chr6_24319079     AOna    A    T        0      0        2 
   6   chr6_24319079     ASom    A    T        0      0        2 
   6   chr6_24319079     HCab    A    T        0      0        2 
   6   chr6_24319079     HPrz    A    T        0      0        2 
   6   chr6_24319079     ZBoe    A    T        0      0        2 
   6   chr6_24319079     ZGre    A    T        1      2        2 
   6   chr6_24319079     ZHar    A    T        0      0        2 
   6   chr6_24319079   Sample    A    T        0      0        2 
   6   chr6_24321710     AAsi    A    G        1      2        2 
   6   chr6_24321710     AKia    A    G        0      0        2 
   6   chr6_24321710     AOna    A    G        0      0        2 
   6   chr6_24321710     ASom    A    G        0      0        2 
   6   chr6_24321710     HCab    A    G        0      0        2 
   6   chr6_24321710     HPrz    A    G        0      0        2 
   6   chr6_24321710     ZBoe    A    G        0      0        2 
   6   chr6_24321710     ZGre    A    G        0      0        2 
   6   chr6_24321710     ZHar    A    G        0      0        2 
   6   chr6_24321710   Sample    A    G        0      0        2 
   6   chr6_24323220     AAsi    A    G        0      0        2 
   6   chr6_24323220     AKia    A    G        0      0        2 
   6   chr6_24323220     AOna    A    G        0      0        2 
   6   chr6_24323220     ASom    A    G        0      0        2 
   6   chr6_24323220     HCab    A    G        0      0        2 
   6   chr6_24323220     HPrz    A    G        0      0        2 
   6   chr6_24323220     ZBoe    A    G        0      0        2 
   6   chr6_24323220     ZGre    A    G        0      0        2 
   6   chr6_24323220     ZHar    A    G      0.5      1        2 
   6   chr6_24323220   Sample    A    G        0      0        2 
   6   chr6_24330063     AAsi    G    T        0      0        2 
   6   chr6_24330063     AKia    G    T        0      0        2 
   6   chr6_24330063     AOna    G    T        0      0        2 
   6   chr6_24330063     ASom    G    T        0      0        2 
   6   chr6_24330063     HCab    G    T        0      0        2 
   6   chr6_24330063     HPrz    G    T        0      0        2 
   6   chr6_24330063     ZBoe    G    T        0      0        2 
   6   chr6_24330063     ZGre    G    T      0.5      1        2 
   6   chr6_24330063     ZHar    G    T        0      0        2 
   6   chr6_24330063   Sample    G    T        0      0        2 
   6   chr6_24330982     AAsi    A    G        1      2        2 
   6   chr6_24330982     AKia    A    G        0      0        2 
   6   chr6_24330982     AOna    A    G        0      0        2 
   6   chr6_24330982     ASom    A    G        1      2        2 
   6   chr6_24330982     HCab    A    G        0      0        2 
   6   chr6_24330982     HPrz    A    G        0      0        2 
   6   chr6_24330982     ZBoe    A    G        0      0        2 
   6   chr6_24330982     ZGre    A    G        0      0        2 
   6   chr6_24330982     ZHar    A    G        0      0        2 
   6   chr6_24330982   Sample    A    G        0      0        2 
   6   chr6_24337117     AAsi    C    T        0      0        2 
   6   chr6_24337117     AKia    C    T        0      0        2 
   6   chr6_24337117     AOna    C    T        0      0        2 
   6   chr6_24337117     ASom    C    T        0      0        2 
   6   chr6_24337117     HCab    C    T        1      2        2 
   6   chr6_24337117     HPrz    C    T        1      2        2 
   6   chr6_24337117     ZBoe    C    T        0      0        2 
   6   chr6_24337117     ZGre    C    T        0      0        2 
   6   chr6_24337117     ZHar    C    T        0      0        2 
   6   chr6_24337117   Sample    C    T        1      2        2 
   6   chr6_24337862     AAsi    C    G        0      0        2 
   6   chr6_24337862     AKia    C    G      0.5      1        2 
   6   chr6_24337862     AOna    C    G        0      0        2 
   6   chr6_24337862     ASom    C    G        0      0        2 
   6   chr6_24337862     HCab    C    G        0      0        2 
   6   chr6_24337862     HPrz    C    G        0      0        2 
   6   chr6_24337862     ZBoe    C    G        0      0        2 
   6   chr6_24337862     ZGre    C    G        0      0        2 
   6   chr6_24337862     ZHar    C    G        0      0        2 
   6   chr6_24337862   Sample    C    G        0      0        2 
   6   chr6_24345492     AAsi    T    C        0      0        2 
   6   chr6_24345492     AKia    T    C        0      0        2 
   6   chr6_24345492     AOna    T    C        0      0        2 
   6   chr6_24345492     ASom    T    C        0      0        2 
   6   chr6_24345492     HCab    T    C        0      0        2 
   6   chr6_24345492     HPrz    T    C        0      0        2 
   6   chr6_24345492     ZBoe    T    C        1      2        2 
   6   chr6_24345492     ZGre    T    C        0      0        2 
   6   chr6_24345492     ZHar    T    C        0      0        2 
   6   chr6_24345492   Sample    T    C        0      0        2 
   6   chr6_24346079     AAsi    C    T        0      0        2 
   6   chr6_24346079     AKia    C    T        0      0        2 
   6   chr6_24346079     AOna    C    T        0      0        2 
   6   chr6_24346079     ASom    C    T        0      0        2 
   6   chr6_24346079     HCab    C    T        1      2        2 
   6   chr6_24346079     HPrz    C    T        1      2        2 
   6   chr6_24346079     ZBoe    C    T        0      0        2 
   6   chr6_24346079     ZGre    C    T        0      0        2 
   6   chr6_24346079     ZHar    C    T        0      0        2 
   6   chr6_24346079   Sample    C    T        1      2        2 
   6   chr6_24348181     AAsi    A    G        0      0        2 
   6   chr6_24348181     AKia    A    G        0      0        2 
   6   chr6_24348181     AOna    A    G        0      0        2 
   6   chr6_24348181     ASom    A    G        0      0        2 
   6   chr6_24348181     HCab    A    G        0      0        2 
   6   chr6_24348181     HPrz    A    G        0      0        2 
   6   chr6_24348181     ZBoe    A    G      0.5      1        2 
   6   chr6_24348181     ZGre    A    G        0      0        2 
   6   chr6_24348181     ZHar    A    G        0      0        2 
   6   chr6_24348181   Sample    A    G        0      0        2 
   6   chr6_24352424     AAsi    C    T        0      0        2 
   6   chr6_24352424     AKia    C    T        0      0        2 
   6   chr6_24352424     AOna    C    T        0      0        2 
   6   chr6_24352424     ASom    C    T        0      0        2 
   6   chr6_24352424     HCab    C    T        0      0        2 
   6   chr6_24352424     HPrz    C    T        0      0        2 
   6   chr6_24352424     ZBoe    C    T        0      0        2 
   6   chr6_24352424     ZGre    C    T      0.5      1        2 
   6   chr6_24352424     ZHar    C    T        0      0        2 
   6   chr6_24352424   Sample    C    T        0      0        2 
   6   chr6_24359690     AAsi    G    A        0      0        2 
   6   chr6_24359690     AKia    G    A        0      0        2 
   6   chr6_24359690     AOna    G    A        0      0        2 
   6   chr6_24359690     ASom    G    A      0.5      1        2 
   6   chr6_24359690     HCab    G    A        0      0        2 
   6   chr6_24359690     HPrz    G    A        0      0        2 
   6   chr6_24359690     ZBoe    G    A        0      0        2 
   6   chr6_24359690     ZGre    G    A        0      0        2 
   6   chr6_24359690     ZHar    G    A        0      0        2 
   6   chr6_24359690   Sample    G    A        0      0        2 
   6   chr6_24359999     AAsi    A    G        0      0        2 
   6   chr6_24359999     AKia    A    G        1      2        2 
   6   chr6_24359999     AOna    A    G      0.5      1        2 
   6   chr6_24359999     ASom    A    G        0      0        2 
   6   chr6_24359999     HCab    A    G        0      0        2 
   6   chr6_24359999     HPrz    A    G        0      0        2 
   6   chr6_24359999     ZBoe    A    G        0      0        2 
   6   chr6_24359999     ZGre    A    G        0      0        2 
   6   chr6_24359999     ZHar    A    G        0      0        2 
   6   chr6_24359999   Sample    A    G        0      0        2 
   6   chr6_24360380     AAsi    G    A        0      0        2 
   6   chr6_24360380     AKia    G    A        0      0        2 
   6   chr6_24360380     AOna    G    A        0      0        2 
   6   chr6_24360380     ASom    G    A        0      0        2 
   6   chr6_24360380     HCab    G    A        1      2        2 
   6   chr6_24360380     HPrz    G    A        1      2        2 
   6   chr6_24360380     ZBoe    G    A        0      0        2 
   6   chr6_24360380     ZGre    G    A        0      0        2 
   6   chr6_24360380     ZHar    G    A        0      0        2 
   6   chr6_24360380   Sample    G    A        1      2        2 
   6   chr6_24361199     AAsi    T    C        0      0        2 
   6   chr6_24361199     AKia    T    C        0      0        2 
   6   chr6_24361199     AOna    T    C        0      0        2 
   6   chr6_24361199     ASom    T    C        0      0        2 
   6   chr6_24361199     HCab    T    C        1      2        2 
   6   chr6_24361199     HPrz    T    C        1      2        2 
   6   chr6_24361199     ZBoe    T    C        0      0        2 
   6   chr6_24361199     ZGre    T    C        0      0        2 
   6   chr6_24361199     ZHar    T    C        0      0        2 
   6   chr6_24361199   Sample    T    C        1      2        2 
   6   chr6_24362072     AAsi    T    C        0      0        2 
   6   chr6_24362072     AKia    T    C        0      0        2 
   6   chr6_24362072     AOna    T    C        0      0        2 
   6   chr6_24362072     ASom    T    C        0      0        2 
   6   chr6_24362072     HCab    T    C        0      0        2 
   6   chr6_24362072     HPrz    T    C        0      0        2 
   6   chr6_24362072     ZBoe    T    C        0      0        2 
   6   chr6_24362072     ZGre    T    C        0      0        2 
   6   chr6_24362072     ZHar    T    C      0.5      1        2 
   6   chr6_24362072   Sample    T    C        0      0        2 
   6   chr6_24362987     AAsi    G    C        0      0        2 
   6   chr6_24362987     AKia    G    C        1      2        2 
   6   chr6_24362987     AOna    G    C        0      0        2 
   6   chr6_24362987     ASom    G    C        0      0        2 
   6   chr6_24362987     HCab    G    C        0      0        2 
   6   chr6_24362987     HPrz    G    C        0      0        2 
   6   chr6_24362987     ZBoe    G    C        0      0        2 
   6   chr6_24362987     ZGre    G    C        0      0        2 
   6   chr6_24362987     ZHar    G    C        0      0        2 
   6   chr6_24362987   Sample    G    C        0      0        2 
   6   chr6_24364144     AAsi    T    C        0      0        2 
   6   chr6_24364144     AKia    T    C        0      0        2 
   6   chr6_24364144     AOna    T    C        0      0        2 
   6   chr6_24364144     ASom    T    C        0      0        2 
   6   chr6_24364144     HCab    T    C        0      0        2 
   6   chr6_24364144     HPrz    T    C        0      0        2 
   6   chr6_24364144     ZBoe    T    C        0      0        2 
   6   chr6_24364144     ZGre    T    C        1      2        2 
   6   chr6_24364144     ZHar    T    C        0      0        2 
   6   chr6_24364144   Sample    T    C        0      0        2 
   6   chr6_24365252     AAsi    A    T        0      0        2 
   6   chr6_24365252     AKia    A    T        0      0        2 
   6   chr6_24365252     AOna    A    T      0.5      1        2 
   6   chr6_24365252     ASom    A    T        0      0        2 
   6   chr6_24365252     HCab    A    T        0      0        2 
   6   chr6_24365252     HPrz    A    T        0      0        2 
   6   chr6_24365252     ZBoe    A    T        0      0        2 
   6   chr6_24365252     ZGre    A    T        0      0        2 
   6   chr6_24365252     ZHar    A    T        0      0        2 
   6   chr6_24365252   Sample    A    T        0      0        2 
   6   chr6_24367235     AAsi    G    C        0      0        2 
   6   chr6_24367235     AKia    G    C        0      0        2 
   6   chr6_24367235     AOna    G    C        0      0        2 
   6   chr6_24367235     ASom    G    C        0      0        2 
   6   chr6_24367235     HCab    G    C        1      2        2 
   6   chr6_24367235     HPrz    G    C        1      2        2 
   6   chr6_24367235     ZBoe    G    C        0      0        2 
   6   chr6_24367235     ZGre    G    C        0      0        2 
   6   chr6_24367235     ZHar    G    C        0      0        2 
   6   chr6_24367235   Sample    G    C        1      2        2 
   6   chr6_24368930     AAsi    C    A        0      0        2 
   6   chr6_24368930     AKia    C    A        0      0        2 
   6   chr6_24368930     AOna    C    A        0      0        2 
   6   chr6_24368930     ASom    C    A        0      0        2 
   6   chr6_24368930     HCab    C    A        0      0        2 
   6   chr6_24368930     HPrz    C    A      0.5      1        2 
   6   chr6_24368930     ZBoe    C    A        0      0        2 
   6   chr6_24368930     ZGre    C    A        0      0        2 
   6   chr6_24368930     ZHar    C    A        0      0        2 
   6   chr6_24368930   Sample    C    A        0      0        2 
   6   chr6_24373492     AAsi    C    T        0      0        2 
   6   chr6_24373492     AKia    C    T        0      0        2 
   6   chr6_24373492     AOna    C    T        1      2        2 
   6   chr6_24373492     ASom    C    T        0      0        2 
   6   chr6_24373492     HCab    C    T        0      0        2 
   6   chr6_24373492     HPrz    C    T        0      0        2 
   6   chr6_24373492     ZBoe    C    T        0      0        2 
   6   chr6_24373492     ZGre    C    T        0      0        2 
   6   chr6_24373492     ZHar    C    T        0      0        2 
   6   chr6_24373492   Sample    C    T        0      0        2 
   6   chr6_24374197     AAsi    T    C        0      0        2 
   6   chr6_24374197     AKia    T    C        0      0        2 
   6   chr6_24374197     AOna    T    C        0      0        2 
   6   chr6_24374197     ASom    T    C        0      0        2 
   6   chr6_24374197     HCab    T    C        0      0        2 
   6   chr6_24374197     HPrz    T    C        0      0        2 
   6   chr6_24374197     ZBoe    T    C        0      0        2 
   6   chr6_24374197     ZGre    T    C        0      0        2 
   6   chr6_24374197     ZHar    T    C        1      2        2 
   6   chr6_24374197   Sample    T    C        0      0        2 
   6   chr6_24382333     AAsi    T    C        0      0        2 
   6   chr6_24382333     AKia    T    C        0      0        2 
   6   chr6_24382333     AOna    T    C        0      0        2 
   6   chr6_24382333     ASom    T    C      0.5      1        2 
   6   chr6_24382333     HCab    T    C        0      0        2 
   6   chr6_24382333     HPrz    T    C        0      0        2 
   6   chr6_24382333     ZBoe    T    C        0      0        2 
   6   chr6_24382333     ZGre    T    C        0      0        2 
   6   chr6_24382333     ZHar    T    C        0      0        2 
   6   chr6_24382333   Sample    T    C        0      0        2 
   6   chr6_24383089     AAsi    T    C        0      0        2 
   6   chr6_24383089     AKia    T    C      0.5      1        2 
   6   chr6_24383089     AOna    T    C        0      0        2 
   6   chr6_24383089     ASom    T    C        0      0        2 
   6   chr6_24383089     HCab    T    C        0      0        2 
   6   chr6_24383089     HPrz    T    C        0      0        2 
   6   chr6_24383089     ZBoe    T    C        1      2        2 
   6   chr6_24383089     ZGre    T    C        0      0        2 
   6   chr6_24383089     ZHar    T    C        0      0        2 
   6   chr6_24383089   Sample    T    C        0      0        2 
   6   chr6_24390097     AAsi    C    T        0      0        2 
   6   chr6_24390097     AKia    C    T        0      0        2 
   6   chr6_24390097     AOna    C    T        0      0        2 
   6   chr6_24390097     ASom    C    T        0      0        2 
   6   chr6_24390097     HCab    C    T        1      2        2 
   6   chr6_24390097     HPrz    C    T        1      2        2 
   6   chr6_24390097     ZBoe    C    T        0      0        2 
   6   chr6_24390097     ZGre    C    T        0      0        2 
   6   chr6_24390097     ZHar    C    T        0      0        2 
   6   chr6_24390097   Sample    C    T        1      2        2 
   6   chr6_24395283     AAsi    T    A        0      0        2 
   6   chr6_24395283     AKia    T    A        0      0        2 
   6   chr6_24395283     AOna    T    A      0.5      1        2 
   6   chr6_24395283     ASom    T    A        0      0        2 
   6   chr6_24395283     HCab    T    A        0      0        2 
   6   chr6_24395283     HPrz    T    A        0      0        2 
   6   chr6_24395283     ZBoe    T    A        0      0        2 
   6   chr6_24395283     ZGre    T    A        0      0        2 
   6   chr6_24395283     ZHar    T    A        0      0        2 
   6   chr6_24395283   Sample    T    A        0      0        2 
   6   chr6_24397202     AAsi    A    G        0      0        2 
   6   chr6_24397202     AKia    A    G        0      0        2 
   6   chr6_24397202     AOna    A    G        0      0        2 
   6   chr6_24397202     ASom    A    G        0      0        2 
   6   chr6_24397202     HCab    A    G        0      0        2 
   6   chr6_24397202     HPrz    A    G        0      0        2 
   6   chr6_24397202     ZBoe    A    G        0      0        2 
   6   chr6_24397202     ZGre    A    G        0      0        2 
   6   chr6_24397202     ZHar    A    G      0.5      1        2 
   6   chr6_24397202   Sample    A    G        0      0        2 
   6   chr6_24402652     AAsi    C    A        0      0        2 
   6   chr6_24402652     AKia    C    A        0      0        2 
   6   chr6_24402652     AOna    C    A        0      0        2 
   6   chr6_24402652     ASom    C    A        0      0        2 
   6   chr6_24402652     HCab    C    A        1      2        2 
   6   chr6_24402652     HPrz    C    A        1      2        2 
   6   chr6_24402652     ZBoe    C    A        0      0        2 
   6   chr6_24402652     ZGre    C    A        0      0        2 
   6   chr6_24402652     ZHar    C    A        0      0        2 
   6   chr6_24402652   Sample    C    A        1      2        2 
   6   chr6_24408611     AAsi    T    C      0.5      1        2 
   6   chr6_24408611     AKia    T    C        0      0        2 
   6   chr6_24408611     AOna    T    C        0      0        2 
   6   chr6_24408611     ASom    T    C        0      0        2 
   6   chr6_24408611     HCab    T    C        0      0        2 
   6   chr6_24408611     HPrz    T    C        0      0        2 
   6   chr6_24408611     ZBoe    T    C        0      0        2 
   6   chr6_24408611     ZGre    T    C        0      0        2 
   6   chr6_24408611     ZHar    T    C        0      0        2 
   6   chr6_24408611   Sample    T    C        0      0        2 
   6   chr6_24415470     AAsi    A    C        0      0        2 
   6   chr6_24415470     AKia    A    C        0      0        2 
   6   chr6_24415470     AOna    A    C        0      0        2 
   6   chr6_24415470     ASom    A    C        0      0        2 
   6   chr6_24415470     HCab    A    C        0      0        2 
   6   chr6_24415470     HPrz    A    C        0      0        2 
   6   chr6_24415470     ZBoe    A    C        0      0        2 
   6   chr6_24415470     ZGre    A    C        1      2        2 
   6   chr6_24415470     ZHar    A    C        0      0        2 
   6   chr6_24415470   Sample    A    C        0      0        2 
   6   chr6_24417274     AAsi    C    G        0      0        2 
   6   chr6_24417274     AKia    C    G        0      0        2 
   6   chr6_24417274     AOna    C    G        0      0        2 
   6   chr6_24417274     ASom    C    G        0      0        2 
   6   chr6_24417274     HCab    C    G        1      2        2 
   6   chr6_24417274     HPrz    C    G        1      2        2 
   6   chr6_24417274     ZBoe    C    G        0      0        2 
   6   chr6_24417274     ZGre    C    G        0      0        2 
   6   chr6_24417274     ZHar    C    G        0      0        2 
   6   chr6_24417274   Sample    C    G        1      2        2 
   6   chr6_24417419     AAsi    T    C        0      0        2 
   6   chr6_24417419     AKia    T    C        0      0        2 
   6   chr6_24417419     AOna    T    C        0      0        2 
   6   chr6_24417419     ASom    T    C        0      0        2 
   6   chr6_24417419     HCab    T    C        0      0        2 
   6   chr6_24417419     HPrz    T    C        0      0        2 
   6   chr6_24417419     ZBoe    T    C        0      0        2 
   6   chr6_24417419     ZGre    T    C      0.5      1        2 
   6   chr6_24417419     ZHar    T    C        0      0        2 
   6   chr6_24417419   Sample    T    C        0      0        2 
   6   chr6_24418578     AAsi    G    A        0      0        2 
   6   chr6_24418578     AKia    G    A        0      0        2 
   6   chr6_24418578     AOna    G    A        0      0        2 
   6   chr6_24418578     ASom    G    A        0      0        2 
   6   chr6_24418578     HCab    G    A        1      2        2 
   6   chr6_24418578     HPrz    G    A        1      2        2 
   6   chr6_24418578     ZBoe    G    A        0      0        2 
   6   chr6_24418578     ZGre    G    A        0      0        2 
   6   chr6_24418578     ZHar    G    A        0      0        2 
   6   chr6_24418578   Sample    G    A        1      2        2 
   6   chr6_24420457     AAsi    A    G      0.5      1        2 
   6   chr6_24420457     AKia    A    G        0      0        2 
   6   chr6_24420457     AOna    A    G        0      0        2 
   6   chr6_24420457     ASom    A    G        0      0        2 
   6   chr6_24420457     HCab    A    G        0      0        2 
   6   chr6_24420457     HPrz    A    G        0      0        2 
   6   chr6_24420457     ZBoe    A    G        0      0        2 
   6   chr6_24420457     ZGre    A    G        0      0        2 
   6   chr6_24420457     ZHar    A    G        0      0        2 
   6   chr6_24420457   Sample    A    G        0      0        2 
   6   chr6_24423574     AAsi    G    A        0      0        2 
   6   chr6_24423574     AKia    G    A        0      0        2 
   6   chr6_24423574     AOna    G    A      0.5      1        2 
   6   chr6_24423574     ASom    G    A        0      0        2 
   6   chr6_24423574     HCab    G    A        0      0        2 
   6   chr6_24423574     HPrz    G    A        0      0        2 
   6   chr6_24423574     ZBoe    G    A        0      0        2 
   6   chr6_24423574     ZGre    G    A        0      0        2 
   6   chr6_24423574     ZHar    G    A        0      0        2 
   6   chr6_24423574   Sample    G    A        0      0        2 
   6   chr6_24423758     AAsi    C    A        0      0        2 
   6   chr6_24423758     AKia    C    A        0      0        2 
   6   chr6_24423758     AOna    C    A        0      0        2 
   6   chr6_24423758     ASom    C    A        0      0        2 
   6   chr6_24423758     HCab    C    A        1      2        2 
   6   chr6_24423758     HPrz    C    A        1      2        2 
   6   chr6_24423758     ZBoe    C    A        0      0        2 
   6   chr6_24423758     ZGre    C    A        0      0        2 
   6   chr6_24423758     ZHar    C    A        0      0        2 
   6   chr6_24423758   Sample    C    A        1      2        2 
   6   chr6_24424001     AAsi    T    C        0      0        2 
   6   chr6_24424001     AKia    T    C        0      0        2 
   6   chr6_24424001     AOna    T    C        0      0        2 
   6   chr6_24424001     ASom    T    C        0      0        2 
   6   chr6_24424001     HCab    T    C        1      2        2 
   6   chr6_24424001     HPrz    T    C        1      2        2 
   6   chr6_24424001     ZBoe    T    C        0      0        2 
   6   chr6_24424001     ZGre    T    C      0.5      1        2 
   6   chr6_24424001     ZHar    T    C        0      0        2 
   6   chr6_24424001   Sample    T    C        0      0        2 
   6   chr6_24431303     AAsi    G    C        0      0        2 
   6   chr6_24431303     AKia    G    C        0      0        2 
   6   chr6_24431303     AOna    G    C        0      0        2 
   6   chr6_24431303     ASom    G    C        0      0        2 
   6   chr6_24431303     HCab    G    C      0.5      1        2 
   6   chr6_24431303     HPrz    G    C        0      0        2 
   6   chr6_24431303     ZBoe    G    C        0      0        2 
   6   chr6_24431303     ZGre    G    C        0      0        2 
   6   chr6_24431303     ZHar    G    C        0      0        2 
   6   chr6_24431303   Sample    G    C        0      0        2 
   6   chr6_24433388     AAsi    G    A        0      0        2 
   6   chr6_24433388     AKia    G    A        0      0        2 
   6   chr6_24433388     AOna    G    A        0      0        2 
   6   chr6_24433388     ASom    G    A        0      0        2 
   6   chr6_24433388     HCab    G    A        1      2        2 
   6   chr6_24433388     HPrz    G    A        1      2        2 
   6   chr6_24433388     ZBoe    G    A        0      0        2 
   6   chr6_24433388     ZGre    G    A        0      0        2 
   6   chr6_24433388     ZHar    G    A        0      0        2 
   6   chr6_24433388   Sample    G    A        1      2        2 
   6   chr6_24434886     AAsi    A    C        0      0        2 
   6   chr6_24434886     AKia    A    C        0      0        2 
   6   chr6_24434886     AOna    A    C        0      0        2 
   6   chr6_24434886     ASom    A    C        0      0        2 
   6   chr6_24434886     HCab    A    C        0      0        2 
   6   chr6_24434886     HPrz    A    C        0      0        2 
   6   chr6_24434886     ZBoe    A    C      0.5      1        2 
   6   chr6_24434886     ZGre    A    C        0      0        2 
   6   chr6_24434886     ZHar    A    C        0      0        2 
   6   chr6_24434886   Sample    A    C        0      0        2 
   6   chr6_24442498     AAsi    A    G        0      0        2 
   6   chr6_24442498     AKia    A    G        0      0        2 
   6   chr6_24442498     AOna    A    G        0      0        2 
   6   chr6_24442498     ASom    A    G        0      0        2 
   6   chr6_24442498     HCab    A    G      0.5      1        2 
   6   chr6_24442498     HPrz    A    G        0      0        2 
   6   chr6_24442498     ZBoe    A    G        0      0        2 
   6   chr6_24442498     ZGre    A    G        0      0        2 
   6   chr6_24442498     ZHar    A    G        0      0        2 
   6   chr6_24442498   Sample    A    G        0      0        2 
   6   chr6_24445229     AAsi    A    G      0.5      1        2 
   6   chr6_24445229     AKia    A    G        0      0        2 
   6   chr6_24445229     AOna    A    G        0      0        2 
   6   chr6_24445229     ASom    A    G        0      0        2 
   6   chr6_24445229     HCab    A    G        0      0        2 
   6   chr6_24445229     HPrz    A    G        0      0        2 
   6   chr6_24445229     ZBoe    A    G        0      0        2 
   6   chr6_24445229     ZGre    A    G        0      0        2 
   6   chr6_24445229     ZHar    A    G        0      0        2 
   6   chr6_24445229   Sample    A    G        0      0        2 
   6   chr6_24448503     AAsi    C    A        0      0        2 
   6   chr6_24448503     AKia    C    A        0      0        2 
   6   chr6_24448503     AOna    C    A        0      0        2 
   6   chr6_24448503     ASom    C    A        0      0        2 
   6   chr6_24448503     HCab    C    A        0      0        2 
   6   chr6_24448503     HPrz    C    A        0      0        2 
   6   chr6_24448503     ZBoe    C    A        0      0        2 
   6   chr6_24448503     ZGre    C    A        0      0        2 
   6   chr6_24448503     ZHar    C    A        1      2        2 
   6   chr6_24448503   Sample    C    A        0      0        2 
   6   chr6_24450056     AAsi    T    C        0      0        2 
   6   chr6_24450056     AKia    T    C        0      0        2 
   6   chr6_24450056     AOna    T    C        0      0        2 
   6   chr6_24450056     ASom    T    C        0      0        2 
   6   chr6_24450056     HCab    T    C        1      2        2 
   6   chr6_24450056     HPrz    T    C        1      2        2 
   6   chr6_24450056     ZBoe    T    C        0      0        2 
   6   chr6_24450056     ZGre    T    C        0      0        2 
   6   chr6_24450056     ZHar    T    C        0      0        2 
   6   chr6_24450056   Sample    T    C        1      2        2 
   6   chr6_24454670     AAsi    C    G        0      0        2 
   6   chr6_24454670     AKia    C    G        0      0        2 
   6   chr6_24454670     AOna    C    G        0      0        2 
   6   chr6_24454670     ASom    C    G        0      0        2 
   6   chr6_24454670     HCab    C    G        0      0        2 
   6   chr6_24454670     HPrz    C    G        0      0        2 
   6   chr6_24454670     ZBoe    C    G      0.5      1        2 
   6   chr6_24454670     ZGre    C    G        0      0        2 
   6   chr6_24454670     ZHar    C    G        0      0        2 
   6   chr6_24454670   Sample    C    G        0      0        2 
   6   chr6_24459353     AAsi    T    C        0      0        2 
   6   chr6_24459353     AKia    T    C        0      0        2 
   6   chr6_24459353     AOna    T    C        0      0        2 
   6   chr6_24459353     ASom    T    C      0.5      1        2 
   6   chr6_24459353     HCab    T    C        0      0        2 
   6   chr6_24459353     HPrz    T    C        0      0        2 
   6   chr6_24459353     ZBoe    T    C        0      0        2 
   6   chr6_24459353     ZGre    T    C        0      0        2 
   6   chr6_24459353     ZHar    T    C        0      0        2 
   6   chr6_24459353   Sample    T    C        0      0        2 
   6   chr6_24462385     AAsi    G    A        0      0        2 
   6   chr6_24462385     AKia    G    A        0      0        2 
   6   chr6_24462385     AOna    G    A        0      0        2 
   6   chr6_24462385     ASom    G    A        0      0        2 
   6   chr6_24462385     HCab    G    A        1      2        2 
   6   chr6_24462385     HPrz    G    A        0      0        2 
   6   chr6_24462385     ZBoe    G    A        0      0        2 
   6   chr6_24462385     ZGre    G    A        0      0        2 
   6   chr6_24462385     ZHar    G    A        0      0        2 
   6   chr6_24462385   Sample    G    A        0      0        2 
   6   chr6_24465348     AAsi    C    G        0      0        2 
   6   chr6_24465348     AKia    C    G        0      0        2 
   6   chr6_24465348     AOna    C    G      0.5      1        2 
   6   chr6_24465348     ASom    C    G        0      0        2 
   6   chr6_24465348     HCab    C    G        0      0        2 
   6   chr6_24465348     HPrz    C    G        0      0        2 
   6   chr6_24465348     ZBoe    C    G        0      0        2 
   6   chr6_24465348     ZGre    C    G        0      0        2 
   6   chr6_24465348     ZHar    C    G        0      0        2 
   6   chr6_24465348   Sample    C    G        0      0        2 
   6   chr6_24467229     AAsi    A    G        0      0        2 
   6   chr6_24467229     AKia    A    G        0      0        2 
   6   chr6_24467229     AOna    A    G        0      0        2 
   6   chr6_24467229     ASom    A    G        0      0        2 
   6   chr6_24467229     HCab    A    G        0      0        2 
   6   chr6_24467229     HPrz    A    G      0.5      1        2 
   6   chr6_24467229     ZBoe    A    G        0      0        2 
   6   chr6_24467229     ZGre    A    G        0      0        2 
   6   chr6_24467229     ZHar    A    G        0      0        2 
   6   chr6_24467229   Sample    A    G        0      0        2 
   6   chr6_24467266     AAsi    G    A        0      0        2 
   6   chr6_24467266     AKia    G    A        0      0        2 
   6   chr6_24467266     AOna    G    A        0      0        2 
   6   chr6_24467266     ASom    G    A        0      0        2 
   6   chr6_24467266     HCab    G    A        1      2        2 
   6   chr6_24467266     HPrz    G    A        1      2        2 
   6   chr6_24467266     ZBoe    G    A        0      0        2 
   6   chr6_24467266     ZGre    G    A        0      0        2 
   6   chr6_24467266     ZHar    G    A        0      0        2 
   6   chr6_24467266   Sample    G    A        1      2        2 
   6   chr6_24469943     AAsi    T    G        0      0        2 
   6   chr6_24469943     AKia    T    G        0      0        2 
   6   chr6_24469943     AOna    T    G        0      0        2 
   6   chr6_24469943     ASom    T    G        0      0        2 
   6   chr6_24469943     HCab    T    G        0      0        2 
   6   chr6_24469943     HPrz    T    G        0      0        2 
   6   chr6_24469943     ZBoe    T    G        0      0        2 
   6   chr6_24469943     ZGre    T    G        0      0        2 
   6   chr6_24469943     ZHar    T    G        1      2        2 
   6   chr6_24469943   Sample    T    G        0      0        2 
   6   chr6_24476378     AAsi    A    G        0      0        2 
   6   chr6_24476378     AKia    A    G        0      0        2 
   6   chr6_24476378     AOna    A    G        0      0        2 
   6   chr6_24476378     ASom    A    G        0      0        2 
   6   chr6_24476378     HCab    A    G        0      0        2 
   6   chr6_24476378     HPrz    A    G        0      0        2 
   6   chr6_24476378     ZBoe    A    G        0      0        2 
   6   chr6_24476378     ZGre    A    G        1      2        2 
   6   chr6_24476378     ZHar    A    G        0      0        2 
   6   chr6_24476378   Sample    A    G        0      0        2 
   6   chr6_24476611     AAsi    C    T        0      0        2 
   6   chr6_24476611     AKia    C    T        0      0        2 
   6   chr6_24476611     AOna    C    T        0      0        2 
   6   chr6_24476611     ASom    C    T      0.5      1        2 
   6   chr6_24476611     HCab    C    T        0      0        2 
   6   chr6_24476611     HPrz    C    T        0      0        2 
   6   chr6_24476611     ZBoe    C    T        0      0        2 
   6   chr6_24476611     ZGre    C    T        0      0        2 
   6   chr6_24476611     ZHar    C    T        0      0        2 
   6   chr6_24476611   Sample    C    T        0      0        2 
   6   chr6_24483490     AAsi    T    C        0      0        2 
   6   chr6_24483490     AKia    T    C        0      0        2 
   6   chr6_24483490     AOna    T    C        0      0        2 
   6   chr6_24483490     ASom    T    C        0      0        2 
   6   chr6_24483490     HCab    T    C        0      0        2 
   6   chr6_24483490     HPrz    T    C        0      0        2 
   6   chr6_24483490     ZBoe    T    C      0.5      1        2 
   6   chr6_24483490     ZGre    T    C        0      0        2 
   6   chr6_24483490     ZHar    T    C        0      0        2 
   6   chr6_24483490   Sample    T    C        0      0        2 
   6   chr6_24484194     AAsi    C    T        0      0        2 
   6   chr6_24484194     AKia    C    T        0      0        2 
   6   chr6_24484194     AOna    C    T        0      0        2 
   6   chr6_24484194     ASom    C    T        0      0        2 
   6   chr6_24484194     HCab    C    T        1      2        2 
   6   chr6_24484194     HPrz    C    T      0.5      1        2 
   6   chr6_24484194     ZBoe    C    T        0      0        2 
   6   chr6_24484194     ZGre    C    T        0      0        2 
   6   chr6_24484194     ZHar    C    T        0      0        2 
   6   chr6_24484194   Sample    C    T        1      2        2 
   6   chr6_24486095     AAsi    C    T        0      0        2 
   6   chr6_24486095     AKia    C    T        0      0        2 
   6   chr6_24486095     AOna    C    T        0      0        2 
   6   chr6_24486095     ASom    C    T        0      0        2 
   6   chr6_24486095     HCab    C    T        1      2        2 
   6   chr6_24486095     HPrz    C    T        1      2        2 
   6   chr6_24486095     ZBoe    C    T        0      0        2 
   6   chr6_24486095     ZGre    C    T        0      0        2 
   6   chr6_24486095     ZHar    C    T        0      0        2 
   6   chr6_24486095   Sample    C    T        1      2        2 
   6   chr6_24492593     AAsi    T    C        0      0        2 
   6   chr6_24492593     AKia    T    C        0      0        2 
   6   chr6_24492593     AOna    T    C      0.5      1        2 
   6   chr6_24492593     ASom    T    C        0      0        2 
   6   chr6_24492593     HCab    T    C        0      0        2 
   6   chr6_24492593     HPrz    T    C        0      0        2 
   6   chr6_24492593     ZBoe    T    C        0      0        2 
   6   chr6_24492593     ZGre    T    C        0      0        2 
   6   chr6_24492593     ZHar    T    C        0      0        2 
   6   chr6_24492593   Sample    T    C        0      0        2 
   6   chr6_24493118     AAsi    A    T        0      0        2 
   6   chr6_24493118     AKia    A    T        0      0        2 
   6   chr6_24493118     AOna    A    T        0      0        2 
   6   chr6_24493118     ASom    A    T        0      0        2 
   6   chr6_24493118     HCab    A    T        0      0        2 
   6   chr6_24493118     HPrz    A    T        0      0        2 
   6   chr6_24493118     ZBoe    A    T        0      0        2 
   6   chr6_24493118     ZGre    A    T      0.5      1        2 
   6   chr6_24493118     ZHar    A    T        0      0        2 
   6   chr6_24493118   Sample    A    T        0      0        2 
   6   chr6_24493472     AAsi    G    T        0      0        2 
   6   chr6_24493472     AKia    G    T        0      0        2 
   6   chr6_24493472     AOna    G    T        0      0        2 
   6   chr6_24493472     ASom    G    T        0      0        2 
   6   chr6_24493472     HCab    G    T        1      2        2 
   6   chr6_24493472     HPrz    G    T        1      2        2 
   6   chr6_24493472     ZBoe    G    T        0      0        2 
   6   chr6_24493472     ZGre    G    T        0      0        2 
   6   chr6_24493472     ZHar    G    T        0      0        2 
   6   chr6_24493472   Sample    G    T        1      2        2 
   6   chr6_24500810     AAsi    C    G        1      2        2 
   6   chr6_24500810     AKia    C    G        1      2        2 
   6   chr6_24500810     AOna    C    G        1      2        2 
   6   chr6_24500810     ASom    C    G        1      2        2 
   6   chr6_24500810     HCab    C    G        0      0        2 
   6   chr6_24500810     HPrz    C    G        0      0        2 
   6   chr6_24500810     ZBoe    C    G        0      0        2 
   6   chr6_24500810     ZGre    C    G        0      0        2 
   6   chr6_24500810     ZHar    C    G        0      0        2 
   6   chr6_24500810   Sample    C    G        0      0        2 
   6   chr6_24504545     AAsi    T    C        0      0        2 
   6   chr6_24504545     AKia    T    C        0      0        2 
   6   chr6_24504545     AOna    T    C      0.5      1        2 
   6   chr6_24504545     ASom    T    C        0      0        2 
   6   chr6_24504545     HCab    T    C        0      0        2 
   6   chr6_24504545     HPrz    T    C        0      0        2 
   6   chr6_24504545     ZBoe    T    C        0      0        2 
   6   chr6_24504545     ZGre    T    C        0      0        2 
   6   chr6_24504545     ZHar    T    C        0      0        2 
   6   chr6_24504545   Sample    T    C        0      0        2 
   6   chr6_24508460     AAsi    T    C        0      0        2 
   6   chr6_24508460     AKia    T    C        0      0        2 
   6   chr6_24508460     AOna    T    C        0      0        2 
   6   chr6_24508460     ASom    T    C      0.5      1        2 
   6   chr6_24508460     HCab    T    C        0      0        2 
   6   chr6_24508460     HPrz    T    C        0      0        2 
   6   chr6_24508460     ZBoe    T    C        0      0        2 
   6   chr6_24508460     ZGre    T    C        0      0        2 
   6   chr6_24508460     ZHar    T    C        0      0        2 
   6   chr6_24508460   Sample    T    C        0      0        2 
   6   chr6_24509671     AAsi    C    T        0      0        2 
   6   chr6_24509671     AKia    C    T        0      0        2 
   6   chr6_24509671     AOna    C    T        0      0        2 
   6   chr6_24509671     ASom    C    T        0      0        2 
   6   chr6_24509671     HCab    C    T        1      2        2 
   6   chr6_24509671     HPrz    C    T        1      2        2 
   6   chr6_24509671     ZBoe    C    T        0      0        2 
   6   chr6_24509671     ZGre    C    T        0      0        2 
   6   chr6_24509671     ZHar    C    T        0      0        2 
   6   chr6_24509671   Sample    C    T        1      2        2 
   6   chr6_24518879     AAsi    A    G        0      0        2 
   6   chr6_24518879     AKia    A    G        0      0        2 
   6   chr6_24518879     AOna    A    G        0      0        2 
   6   chr6_24518879     ASom    A    G        0      0        2 
   6   chr6_24518879     HCab    A    G        1      2        2 
   6   chr6_24518879     HPrz    A    G        1      2        2 
   6   chr6_24518879     ZBoe    A    G        0      0        2 
   6   chr6_24518879     ZGre    A    G        0      0        2 
   6   chr6_24518879     ZHar    A    G        0      0        2 
   6   chr6_24518879   Sample    A    G        1      2        2 
   6   chr6_24524992     AAsi    A    G        0      0        2 
   6   chr6_24524992     AKia    A    G        0      0        2 
   6   chr6_24524992     AOna    A    G        0      0        2 
   6   chr6_24524992     ASom    A    G        0      0        2 
   6   chr6_24524992     HCab    A    G      0.5      1        2 
   6   chr6_24524992     HPrz    A    G        0      0        2 
   6   chr6_24524992     ZBoe    A    G        0      0        2 
   6   chr6_24524992     ZGre    A    G        0      0        2 
   6   chr6_24524992     ZHar    A    G        0      0        2 
   6   chr6_24524992   Sample    A    G        1      2        2 
   6   chr6_24525264     AAsi    G    A        0      0        2 
   6   chr6_24525264     AKia    G    A        0      0        2 
   6   chr6_24525264     AOna    G    A        0      0        2 
   6   chr6_24525264     ASom    G    A        0      0        2 
   6   chr6_24525264     HCab    G    A        1      2        2 
   6   chr6_24525264     HPrz    G    A        1      2        2 
   6   chr6_24525264     ZBoe    G    A        0      0        2 
   6   chr6_24525264     ZGre    G    A        0      0        2 
   6   chr6_24525264     ZHar    G    A        0      0        2 
   6   chr6_24525264   Sample    G    A        1      2        2 
   6   chr6_24528282     AAsi    T    C        0      0        2 
   6   chr6_24528282     AKia    T    C        0      0        2 
   6   chr6_24528282     AOna    T    C        0      0        2 
   6   chr6_24528282     ASom    T    C        0      0        2 
   6   chr6_24528282     HCab    T    C        0      0        2 
   6   chr6_24528282     HPrz    T    C        0      0        2 
   6   chr6_24528282     ZBoe    T    C        0      0        2 
   6   chr6_24528282     ZGre    T    C        1      2        2 
   6   chr6_24528282     ZHar    T    C        0      0        2 
   6   chr6_24528282   Sample    T    C        0      0        2 
   6   chr6_24529679     AAsi    T    G        0      0        2 
   6   chr6_24529679     AKia    T    G        0      0        2 
   6   chr6_24529679     AOna    T    G        1      2        2 
   6   chr6_24529679     ASom    T    G        0      0        2 
   6   chr6_24529679     HCab    T    G        0      0        2 
   6   chr6_24529679     HPrz    T    G        0      0        2 
   6   chr6_24529679     ZBoe    T    G        0      0        2 
   6   chr6_24529679     ZGre    T    G        0      0        2 
   6   chr6_24529679     ZHar    T    G        0      0        2 
   6   chr6_24529679   Sample    T    G        0      0        2 
   6   chr6_24532735     AAsi    A    C        1      2        2 
   6   chr6_24532735     AKia    A    C        0      0        2 
   6   chr6_24532735     AOna    A    C        0      0        2 
   6   chr6_24532735     ASom    A    C        1      2        2 
   6   chr6_24532735     HCab    A    C        0      0        2 
   6   chr6_24532735     HPrz    A    C        0      0        2 
   6   chr6_24532735     ZBoe    A    C        0      0        2 
   6   chr6_24532735     ZGre    A    C        0      0        2 
   6   chr6_24532735     ZHar    A    C        0      0        2 
   6   chr6_24532735   Sample    A    C        0      0        2 
   6   chr6_24532921     AAsi    A    G        0      0        2 
   6   chr6_24532921     AKia    A    G        0      0        2 
   6   chr6_24532921     AOna    A    G      0.5      1        2 
   6   chr6_24532921     ASom    A    G        0      0        2 
   6   chr6_24532921     HCab    A    G        0      0        2 
   6   chr6_24532921     HPrz    A    G        0      0        2 
   6   chr6_24532921     ZBoe    A    G        0      0        2 
   6   chr6_24532921     ZGre    A    G        0      0        2 
   6   chr6_24532921     ZHar    A    G        0      0        2 
   6   chr6_24532921   Sample    A    G        0      0        2 
   6   chr6_24533160     AAsi    G    T        0      0        2 
   6   chr6_24533160     AKia    G    T        0      0        2 
   6   chr6_24533160     AOna    G    T        0      0        2 
   6   chr6_24533160     ASom    G    T        0      0        2 
   6   chr6_24533160     HCab    G    T        1      2        2 
   6   chr6_24533160     HPrz    G    T        1      2        2 
   6   chr6_24533160     ZBoe    G    T        0      0        2 
   6   chr6_24533160     ZGre    G    T        0      0        2 
   6   chr6_24533160     ZHar    G    T        0      0        2 
   6   chr6_24533160   Sample    G    T        1      2        2 
   6   chr6_24537326     AAsi    C    T        0      0        2 
   6   chr6_24537326     AKia    C    T        0      0        2 
   6   chr6_24537326     AOna    C    T        0      0        2 
   6   chr6_24537326     ASom    C    T        0      0        2 
   6   chr6_24537326     HCab    C    T        0      0        2 
   6   chr6_24537326     HPrz    C    T        0      0        2 
   6   chr6_24537326     ZBoe    C    T        0      0        2 
   6   chr6_24537326     ZGre    C    T      0.5      1        2 
   6   chr6_24537326     ZHar    C    T        0      0        2 
   6   chr6_24537326   Sample    C    T        0      0        2 
   6   chr6_24537798     AAsi    G    A        0      0        2 
   6   chr6_24537798     AKia    G    A        0      0        2 
   6   chr6_24537798     AOna    G    A        0      0        2 
   6   chr6_24537798     ASom    G    A        0      0        2 
   6   chr6_24537798     HCab    G    A        1      2        2 
   6   chr6_24537798     HPrz    G    A        1      2        2 
   6   chr6_24537798     ZBoe    G    A        0      0        2 
   6   chr6_24537798     ZGre    G    A        0      0        2 
   6   chr6_24537798     ZHar    G    A        0      0        2 
   6   chr6_24537798   Sample    G    A        1      2        2 
   6   chr6_24538617     AAsi    C    T        0      0        2 
   6   chr6_24538617     AKia    C    T        0      0        2 
   6   chr6_24538617     AOna    C    T        0      0        2 
   6   chr6_24538617     ASom    C    T        0      0        2 
   6   chr6_24538617     HCab    C    T        1      2        2 
   6   chr6_24538617     HPrz    C    T        1      2        2 
   6   chr6_24538617     ZBoe    C    T        0      0        2 
   6   chr6_24538617     ZGre    C    T        0      0        2 
   6   chr6_24538617     ZHar    C    T        0      0        2 
   6   chr6_24538617   Sample    C    T        1      2        2 
   6   chr6_24549878     AAsi    T    C        0      0        2 
   6   chr6_24549878     AKia    T    C        0      0        2 
   6   chr6_24549878     AOna    T    C        0      0        2 
   6   chr6_24549878     ASom    T    C        0      0        2 
   6   chr6_24549878     HCab    T    C      0.5      1        2 
   6   chr6_24549878     HPrz    T    C        0      0        2 
   6   chr6_24549878     ZBoe    T    C        1      2        2 
   6   chr6_24549878     ZGre    T    C        1      2        2 
   6   chr6_24549878     ZHar    T    C        1      2        2 
   6   chr6_24549878   Sample    T    C        0      0        2 
   6   chr6_24560008     AAsi    T    G        0      0        2 
   6   chr6_24560008     AKia    T    G      0.5      1        2 
   6   chr6_24560008     AOna    T    G        1      2        2 
   6   chr6_24560008     ASom    T    G        0      0        2 
   6   chr6_24560008     HCab    T    G        0      0        2 
   6   chr6_24560008     HPrz    T    G        0      0        2 
   6   chr6_24560008     ZBoe    T    G        0      0        2 
   6   chr6_24560008     ZGre    T    G        0      0        2 
   6   chr6_24560008     ZHar    T    G        0      0        2 
   6   chr6_24560008   Sample    T    G        0      0        2 
   6   chr6_24565476     AAsi    T    C        0      0        2 
   6   chr6_24565476     AKia    T    C        0      0        2 
   6   chr6_24565476     AOna    T    C        0      0        2 
   6   chr6_24565476     ASom    T    C        0      0        2 
   6   chr6_24565476     HCab    T    C        0      0        2 
   6   chr6_24565476     HPrz    T    C        1      2        2 
   6   chr6_24565476     ZBoe    T    C        0      0        2 
   6   chr6_24565476     ZGre    T    C        0      0        2 
   6   chr6_24565476     ZHar    T    C        0      0        2 
   6   chr6_24565476   Sample    T    C        0      0        2 
   6   chr6_24571193     AAsi    T    C        0      0        2 
   6   chr6_24571193     AKia    T    C        0      0        2 
   6   chr6_24571193     AOna    T    C        0      0        2 
   6   chr6_24571193     ASom    T    C        0      0        2 
   6   chr6_24571193     HCab    T    C        0      0        2 
   6   chr6_24571193     HPrz    T    C        1      2        2 
   6   chr6_24571193     ZBoe    T    C        0      0        2 
   6   chr6_24571193     ZGre    T    C        0      0        2 
   6   chr6_24571193     ZHar    T    C        0      0        2 
   6   chr6_24571193   Sample    T    C        0      0        2 
   6   chr6_24574030     AAsi    G    A        0      0        2 
   6   chr6_24574030     AKia    G    A        0      0        2 
   6   chr6_24574030     AOna    G    A        0      0        2 
   6   chr6_24574030     ASom    G    A        0      0        2 
   6   chr6_24574030     HCab    G    A        0      0        2 
   6   chr6_24574030     HPrz    G    A        0      0        2 
   6   chr6_24574030     ZBoe    G    A        0      0        2 
   6   chr6_24574030     ZGre    G    A        0      0        2 
   6   chr6_24574030     ZHar    G    A      0.5      1        2 
   6   chr6_24574030   Sample    G    A        0      0        2 
   6   chr6_24575002     AAsi    T    C        0      0        2 
   6   chr6_24575002     AKia    T    C        0      0        2 
   6   chr6_24575002     AOna    T    C        0      0        2 
   6   chr6_24575002     ASom    T    C        0      0        2 
   6   chr6_24575002     HCab    T    C        0      0        2 
   6   chr6_24575002     HPrz    T    C        0      0        2 
   6   chr6_24575002     ZBoe    T    C      0.5      1        2 
   6   chr6_24575002     ZGre    T    C        0      0        2 
   6   chr6_24575002     ZHar    T    C        0      0        2 
   6   chr6_24575002   Sample    T    C        0      0        2 
   6   chr6_24576246     AAsi    A    C        0      0        2 
   6   chr6_24576246     AKia    A    C        0      0        2 
   6   chr6_24576246     AOna    A    C        0      0        2 
   6   chr6_24576246     ASom    A    C        0      0        2 
   6   chr6_24576246     HCab    A    C        0      0        2 
   6   chr6_24576246     HPrz    A    C        0      0        2 
   6   chr6_24576246     ZBoe    A    C      0.5      1        2 
   6   chr6_24576246     ZGre    A    C        0      0        2 
   6   chr6_24576246     ZHar    A    C        0      0        2 
   6   chr6_24576246   Sample    A    C        0      0        2 
   6   chr6_24576335     AAsi    G    C        0      0        2 
   6   chr6_24576335     AKia    G    C        0      0        2 
   6   chr6_24576335     AOna    G    C        0      0        2 
   6   chr6_24576335     ASom    G    C        0      0        2 
   6   chr6_24576335     HCab    G    C        1      2        2 
   6   chr6_24576335     HPrz    G    C        1      2        2 
   6   chr6_24576335     ZBoe    G    C        0      0        2 
   6   chr6_24576335     ZGre    G    C        0      0        2 
   6   chr6_24576335     ZHar    G    C        0      0        2 
   6   chr6_24576335   Sample    G    C        1      2        2 
   6   chr6_24576452     AAsi    T    C        0      0        2 
   6   chr6_24576452     AKia    T    C        0      0        2 
   6   chr6_24576452     AOna    T    C        0      0        2 
   6   chr6_24576452     ASom    T    C        0      0        2 
   6   chr6_24576452     HCab    T    C        1      2        2 
   6   chr6_24576452     HPrz    T    C        1      2        2 
   6   chr6_24576452     ZBoe    T    C        0      0        2 
   6   chr6_24576452     ZGre    T    C        0      0        2 
   6   chr6_24576452     ZHar    T    C        0      0        2 
   6   chr6_24576452   Sample    T    C        1      2        2 
   6   chr6_24582905     AAsi    A    G        0      0        2 
   6   chr6_24582905     AKia    A    G        0      0        2 
   6   chr6_24582905     AOna    A    G        0      0        2 
   6   chr6_24582905     ASom    A    G        0      0        2 
   6   chr6_24582905     HCab    A    G        0      0        2 
   6   chr6_24582905     HPrz    A    G        0      0        2 
   6   chr6_24582905     ZBoe    A    G      0.5      1        2 
   6   chr6_24582905     ZGre    A    G        0      0        2 
   6   chr6_24582905     ZHar    A    G        0      0        2 
   6   chr6_24582905   Sample    A    G        0      0        2 
   6   chr6_24584269     AAsi    G    A        0      0        2 
   6   chr6_24584269     AKia    G    A        0      0        2 
   6   chr6_24584269     AOna    G    A        0      0        2 
   6   chr6_24584269     ASom    G    A        0      0        2 
   6   chr6_24584269     HCab    G    A        1      2        2 
   6   chr6_24584269     HPrz    G    A        0      0        2 
   6   chr6_24584269     ZBoe    G    A        0      0        2 
   6   chr6_24584269     ZGre    G    A        0      0        2 
   6   chr6_24584269     ZHar    G    A        0      0        2 
   6   chr6_24584269   Sample    G    A        1      2        2 
   6   chr6_24589348     AAsi    C    G        0      0        2 
   6   chr6_24589348     AKia    C    G        0      0        2 
   6   chr6_24589348     AOna    C    G        0      0        2 
   6   chr6_24589348     ASom    C    G        0      0        2 
   6   chr6_24589348     HCab    C    G        0      0        2 
   6   chr6_24589348     HPrz    C    G        0      0        2 
   6   chr6_24589348     ZBoe    C    G        0      0        2 
   6   chr6_24589348     ZGre    C    G        0      0        2 
   6   chr6_24589348     ZHar    C    G      0.5      1        2 
   6   chr6_24589348   Sample    C    G        0      0        2 
   6   chr6_24590022     AAsi    C    A        0      0        2 
   6   chr6_24590022     AKia    C    A        0      0        2 
   6   chr6_24590022     AOna    C    A        0      0        2 
   6   chr6_24590022     ASom    C    A        0      0        2 
   6   chr6_24590022     HCab    C    A        0      0        2 
   6   chr6_24590022     HPrz    C    A        1      2        2 
   6   chr6_24590022     ZBoe    C    A        0      0        2 
   6   chr6_24590022     ZGre    C    A        0      0        2 
   6   chr6_24590022     ZHar    C    A        0      0        2 
   6   chr6_24590022   Sample    C    A        1      2        2 
   6   chr6_24599064     AAsi    C    G        0      0        2 
   6   chr6_24599064     AKia    C    G        0      0        2 
   6   chr6_24599064     AOna    C    G        0      0        2 
   6   chr6_24599064     ASom    C    G        0      0        2 
   6   chr6_24599064     HCab    C    G        0      0        2 
   6   chr6_24599064     HPrz    C    G        0      0        2 
   6   chr6_24599064     ZBoe    C    G        1      2        2 
   6   chr6_24599064     ZGre    C    G        0      0        2 
   6   chr6_24599064     ZHar    C    G        0      0        2 
   6   chr6_24599064   Sample    C    G        0      0        2 
   6   chr6_24603443     AAsi    G    A        0      0        2 
   6   chr6_24603443     AKia    G    A        0      0        2 
   6   chr6_24603443     AOna    G    A        0      0        2 
   6   chr6_24603443     ASom    G    A        0      0        2 
   6   chr6_24603443     HCab    G    A        0      0        2 
   6   chr6_24603443     HPrz    G    A        1      2        2 
   6   chr6_24603443     ZBoe    G    A        0      0        2 
   6   chr6_24603443     ZGre    G    A        0      0        2 
   6   chr6_24603443     ZHar    G    A        0      0        2 
   6   chr6_24603443   Sample    G    A        0      0        2 
   6   chr6_24604147     AAsi    C    T        0      0        2 
   6   chr6_24604147     AKia    C    T        0      0        2 
   6   chr6_24604147     AOna    C    T        0      0        2 
   6   chr6_24604147     ASom    C    T        0      0        2 
   6   chr6_24604147     HCab    C    T        0      0        2 
   6   chr6_24604147     HPrz    C    T        0      0        2 
   6   chr6_24604147     ZBoe    C    T        1      2        2 
   6   chr6_24604147     ZGre    C    T        1      2        2 
   6   chr6_24604147     ZHar    C    T        0      0        2 
   6   chr6_24604147   Sample    C    T        0      0        2 
   6   chr6_24605371     AAsi    G    A        0      0        2 
   6   chr6_24605371     AKia    G    A        0      0        2 
   6   chr6_24605371     AOna    G    A        0      0        2 
   6   chr6_24605371     ASom    G    A        0      0        2 
   6   chr6_24605371     HCab    G    A        1      2        2 
   6   chr6_24605371     HPrz    G    A        1      2        2 
   6   chr6_24605371     ZBoe    G    A        0      0        2 
   6   chr6_24605371     ZGre    G    A        0      0        2 
   6   chr6_24605371     ZHar    G    A        0      0        2 
   6   chr6_24605371   Sample    G    A        1      2        2 
   6   chr6_24608177     AAsi    T    C        0      0        2 
   6   chr6_24608177     AKia    T    C        0      0        2 
   6   chr6_24608177     AOna    T    C        0      0        2 
   6   chr6_24608177     ASom    T    C        0      0        2 
   6   chr6_24608177     HCab    T    C      0.5      1        2 
   6   chr6_24608177     HPrz    T    C        0      0        2 
   6   chr6_24608177     ZBoe    T    C        0      0        2 
   6   chr6_24608177     ZGre    T    C        0      0        2 
   6   chr6_24608177     ZHar    T    C        0      0        2 
   6   chr6_24608177   Sample    T    C        0      0        2 
   6   chr6_24608921     AAsi    T    C        0      0        2 
   6   chr6_24608921     AKia    T    C        0      0        2 
   6   chr6_24608921     AOna    T    C        0      0        2 
   6   chr6_24608921     ASom    T    C        0      0        2 
   6   chr6_24608921     HCab    T    C        1      2        2 
   6   chr6_24608921     HPrz    T    C        1      2        2 
   6   chr6_24608921     ZBoe    T    C        0      0        2 
   6   chr6_24608921     ZGre    T    C        0      0        2 
   6   chr6_24608921     ZHar    T    C        0      0        2 
   6   chr6_24608921   Sample    T    C        1      2        2 
   6   chr6_24615880     AAsi    A    G        0      0        2 
   6   chr6_24615880     AKia    A    G        0      0        2 
   6   chr6_24615880     AOna    A    G        0      0        2 
   6   chr6_24615880     ASom    A    G        0      0        2 
   6   chr6_24615880     HCab    A    G        0      0        2 
   6   chr6_24615880     HPrz    A    G        0      0        2 
   6   chr6_24615880     ZBoe    A    G        0      0        2 
   6   chr6_24615880     ZGre    A    G        0      0        2 
   6   chr6_24615880     ZHar    A    G      0.5      1        2 
   6   chr6_24615880   Sample    A    G        0      0        2 
   6   chr6_24615940     AAsi    C    T        0      0        2 
   6   chr6_24615940     AKia    C    T        0      0        2 
   6   chr6_24615940     AOna    C    T        0      0        2 
   6   chr6_24615940     ASom    C    T        1      2        2 
   6   chr6_24615940     HCab    C    T        0      0        2 
   6   chr6_24615940     HPrz    C    T        0      0        2 
   6   chr6_24615940     ZBoe    C    T        0      0        2 
   6   chr6_24615940     ZGre    C    T        0      0        2 
   6   chr6_24615940     ZHar    C    T        0      0        2 
   6   chr6_24615940   Sample    C    T        0      0        2 
   6   chr6_24616143     AAsi    T    G      0.5      1        2 
   6   chr6_24616143     AKia    T    G        0      0        2 
   6   chr6_24616143     AOna    T    G        0      0        2 
   6   chr6_24616143     ASom    T    G        0      0        2 
   6   chr6_24616143     HCab    T    G        0      0        2 
   6   chr6_24616143     HPrz    T    G        0      0        2 
   6   chr6_24616143     ZBoe    T    G        0      0        2 
   6   chr6_24616143     ZGre    T    G        0      0        2 
   6   chr6_24616143     ZHar    T    G        0      0        2 
   6   chr6_24616143   Sample    T    G        0      0        2 
   6   chr6_24617835     AAsi    A    G        0      0        2 
   6   chr6_24617835     AKia    A    G        0      0        2 
   6   chr6_24617835     AOna    A    G        0      0        2 
   6   chr6_24617835     ASom    A    G        0      0        2 
   6   chr6_24617835     HCab    A    G        1      2        2 
   6   chr6_24617835     HPrz    A    G        1      2        2 
   6   chr6_24617835     ZBoe    A    G        0      0        2 
   6   chr6_24617835     ZGre    A    G        0      0        2 
   6   chr6_24617835     ZHar    A    G        0      0        2 
   6   chr6_24617835   Sample    A    G        1      2        2 
   6   chr6_24622921     AAsi    G    A        0      0        2 
   6   chr6_24622921     AKia    G    A        0      0        2 
   6   chr6_24622921     AOna    G    A        0      0        2 
   6   chr6_24622921     ASom    G    A        0      0        2 
   6   chr6_24622921     HCab    G    A        1      2        2 
   6   chr6_24622921     HPrz    G    A        1      2        2 
   6   chr6_24622921     ZBoe    G    A        0      0        2 
   6   chr6_24622921     ZGre    G    A        0      0        2 
   6   chr6_24622921     ZHar    G    A        0      0        2 
   6   chr6_24622921   Sample    G    A        1      2        2 
   6   chr6_24623044     AAsi    G    A        1      2        2 
   6   chr6_24623044     AKia    G    A        0      0        2 
   6   chr6_24623044     AOna    G    A        0      0        2 
   6   chr6_24623044     ASom    G    A        0      0        2 
   6   chr6_24623044     HCab    G    A        0      0        2 
   6   chr6_24623044     HPrz    G    A        0      0        2 
   6   chr6_24623044     ZBoe    G    A        0      0        2 
   6   chr6_24623044     ZGre    G    A        0      0        2 
   6   chr6_24623044     ZHar    G    A        0      0        2 
   6   chr6_24623044   Sample    G    A        0      0        2 
   6   chr6_24625992     AAsi    G    A        0      0        2 
   6   chr6_24625992     AKia    G    A        0      0        2 
   6   chr6_24625992     AOna    G    A        0      0        2 
   6   chr6_24625992     ASom    G    A        0      0        2 
   6   chr6_24625992     HCab    G    A        1      2        2 
   6   chr6_24625992     HPrz    G    A      0.5      1        2 
   6   chr6_24625992     ZBoe    G    A        0      0        2 
   6   chr6_24625992     ZGre    G    A        0      0        2 
   6   chr6_24625992     ZHar    G    A        0      0        2 
   6   chr6_24625992   Sample    G    A        1      2        2 
   6   chr6_24627231     AAsi    A    G        0      0        2 
   6   chr6_24627231     AKia    A    G        0      0        2 
   6   chr6_24627231     AOna    A    G        0      0        2 
   6   chr6_24627231     ASom    A    G        0      0        2 
   6   chr6_24627231     HCab    A    G        0      0        2 
   6   chr6_24627231     HPrz    A    G        0      0        2 
   6   chr6_24627231     ZBoe    A    G        0      0        2 
   6   chr6_24627231     ZGre    A    G        1      2        2 
   6   chr6_24627231     ZHar    A    G        0      0        2 
   6   chr6_24627231   Sample    A    G        0      0        2 
   6   chr6_24628322     AAsi    T    C        0      0        2 
   6   chr6_24628322     AKia    T    C        1      2        2 
   6   chr6_24628322     AOna    T    C        0      0        2 
   6   chr6_24628322     ASom    T    C        0      0        2 
   6   chr6_24628322     HCab    T    C        0      0        2 
   6   chr6_24628322     HPrz    T    C        0      0        2 
   6   chr6_24628322     ZBoe    T    C        0      0        2 
   6   chr6_24628322     ZGre    T    C        0      0        2 
   6   chr6_24628322     ZHar    T    C        0      0        2 
   6   chr6_24628322   Sample    T    C        0      0        2 
   6   chr6_24630437     AAsi    T    C        0      0        2 
   6   chr6_24630437     AKia    T    C        0      0        2 
   6   chr6_24630437     AOna    T    C        1      2        2 
   6   chr6_24630437     ASom    T    C        0      0        2 
   6   chr6_24630437     HCab    T    C        0      0        2 
   6   chr6_24630437     HPrz    T    C        0      0        2 
   6   chr6_24630437     ZBoe    T    C        0      0        2 
   6   chr6_24630437     ZGre    T    C        0      0        2 
   6   chr6_24630437     ZHar    T    C        0      0        2 
   6   chr6_24630437   Sample    T    C        0      0        2 
   6   chr6_24637758     AAsi    C    T        0      0        2 
   6   chr6_24637758     AKia    C    T        0      0        2 
   6   chr6_24637758     AOna    C    T        0      0        2 
   6   chr6_24637758     ASom    C    T        0      0        2 
   6   chr6_24637758     HCab    C    T        1      2        2 
   6   chr6_24637758     HPrz    C    T        1      2        2 
   6   chr6_24637758     ZBoe    C    T        0      0        2 
   6   chr6_24637758     ZGre    C    T        0      0        2 
   6   chr6_24637758     ZHar    C    T        0      0        2 
   6   chr6_24637758   Sample    C    T        1      2        2 
   6   chr6_24640227     AAsi    T    C        0      0        2 
   6   chr6_24640227     AKia    T    C        0      0        2 
   6   chr6_24640227     AOna    T    C        0      0        2 
   6   chr6_24640227     ASom    T    C        0      0        2 
   6   chr6_24640227     HCab    T    C        0      0        2 
   6   chr6_24640227     HPrz    T    C        0      0        2 
   6   chr6_24640227     ZBoe    T    C        0      0        2 
   6   chr6_24640227     ZGre    T    C        0      0        2 
   6   chr6_24640227     ZHar    T    C      0.5      1        2 
   6   chr6_24640227   Sample    T    C        0      0        2 
   6   chr6_24640279     AAsi    T    C        0      0        2 
   6   chr6_24640279     AKia    T    C        0      0        2 
   6   chr6_24640279     AOna    T    C        0      0        2 
   6   chr6_24640279     ASom    T    C        0      0        2 
   6   chr6_24640279     HCab    T    C        0      0        2 
   6   chr6_24640279     HPrz    T    C        0      0        2 
   6   chr6_24640279     ZBoe    T    C        0      0        2 
   6   chr6_24640279     ZGre    T    C        0      0        2 
   6   chr6_24640279     ZHar    T    C      0.5      1        2 
   6   chr6_24640279   Sample    T    C        0      0        2 
   6   chr6_24646724     AAsi    T    C        0      0        2 
   6   chr6_24646724     AKia    T    C        0      0        2 
   6   chr6_24646724     AOna    T    C        0      0        2 
   6   chr6_24646724     ASom    T    C        0      0        2 
   6   chr6_24646724     HCab    T    C        0      0        2 
   6   chr6_24646724     HPrz    T    C        0      0        2 
   6   chr6_24646724     ZBoe    T    C        0      0        2 
   6   chr6_24646724     ZGre    T    C        0      0        2 
   6   chr6_24646724     ZHar    T    C      0.5      1        2 
   6   chr6_24646724   Sample    T    C        0      0        2 
   6   chr6_24647333     AAsi    G    C        0      0        2 
   6   chr6_24647333     AKia    G    C        0      0        2 
   6   chr6_24647333     AOna    G    C        0      0        2 
   6   chr6_24647333     ASom    G    C        0      0        2 
   6   chr6_24647333     HCab    G    C        0      0        2 
   6   chr6_24647333     HPrz    G    C        0      0        2 
   6   chr6_24647333     ZBoe    G    C        1      2        2 
   6   chr6_24647333     ZGre    G    C        0      0        2 
   6   chr6_24647333     ZHar    G    C        0      0        2 
   6   chr6_24647333   Sample    G    C        0      0        2 
   6   chr6_24653602     AAsi    T    C      0.5      1        2 
   6   chr6_24653602     AKia    T    C        0      0        2 
   6   chr6_24653602     AOna    T    C        0      0        2 
   6   chr6_24653602     ASom    T    C        0      0        2 
   6   chr6_24653602     HCab    T    C        0      0        2 
   6   chr6_24653602     HPrz    T    C        0      0        2 
   6   chr6_24653602     ZBoe    T    C        0      0        2 
   6   chr6_24653602     ZGre    T    C        0      0        2 
   6   chr6_24653602     ZHar    T    C        0      0        2 
   6   chr6_24653602   Sample    T    C        0      0        2 
   6   chr6_24654422     AAsi    T    G        0      0        2 
   6   chr6_24654422     AKia    T    G        0      0        2 
   6   chr6_24654422     AOna    T    G        0      0        2 
   6   chr6_24654422     ASom    T    G        0      0        2 
   6   chr6_24654422     HCab    T    G        1      2        2 
   6   chr6_24654422     HPrz    T    G        1      2        2 
   6   chr6_24654422     ZBoe    T    G        0      0        2 
   6   chr6_24654422     ZGre    T    G        0      0        2 
   6   chr6_24654422     ZHar    T    G        0      0        2 
   6   chr6_24654422   Sample    T    G        1      2        2 
   6   chr6_24658818     AAsi    C    T        0      0        2 
   6   chr6_24658818     AKia    C    T        0      0        2 
   6   chr6_24658818     AOna    C    T        0      0        2 
   6   chr6_24658818     ASom    C    T        0      0        2 
   6   chr6_24658818     HCab    C    T        1      2        2 
   6   chr6_24658818     HPrz    C    T        1      2        2 
   6   chr6_24658818     ZBoe    C    T        0      0        2 
   6   chr6_24658818     ZGre    C    T        0      0        2 
   6   chr6_24658818     ZHar    C    T        0      0        2 
   6   chr6_24658818   Sample    C    T        1      2        2 
   6   chr6_24669036     AAsi    T    C        0      0        2 
   6   chr6_24669036     AKia    T    C        0      0        2 
   6   chr6_24669036     AOna    T    C        0      0        2 
   6   chr6_24669036     ASom    T    C      0.5      1        2 
   6   chr6_24669036     HCab    T    C        0      0        2 
   6   chr6_24669036     HPrz    T    C        0      0        2 
   6   chr6_24669036     ZBoe    T    C        0      0        2 
   6   chr6_24669036     ZGre    T    C        0      0        2 
   6   chr6_24669036     ZHar    T    C        0      0        2 
   6   chr6_24669036   Sample    T    C        0      0        2 
   6   chr6_24671849     AAsi    A    G        0      0        2 
   6   chr6_24671849     AKia    A    G        0      0        2 
   6   chr6_24671849     AOna    A    G        0      0        2 
   6   chr6_24671849     ASom    A    G        0      0        2 
   6   chr6_24671849     HCab    A    G        0      0        2 
   6   chr6_24671849     HPrz    A    G        0      0        2 
   6   chr6_24671849     ZBoe    A    G        0      0        2 
   6   chr6_24671849     ZGre    A    G        1      2        2 
   6   chr6_24671849     ZHar    A    G        0      0        2 
   6   chr6_24671849   Sample    A    G        0      0        2 
   6   chr6_24676159     AAsi    A    C        0      0        2 
   6   chr6_24676159     AKia    A    C        0      0        2 
   6   chr6_24676159     AOna    A    C        0      0        2 
   6   chr6_24676159     ASom    A    C        0      0        2 
   6   chr6_24676159     HCab    A    C        1      2        2 
   6   chr6_24676159     HPrz    A    C        1      2        2 
   6   chr6_24676159     ZBoe    A    C        0      0        2 
   6   chr6_24676159     ZGre    A    C        0      0        2 
   6   chr6_24676159     ZHar    A    C        0      0        2 
   6   chr6_24676159   Sample    A    C        1      2        2 
   6   chr6_24678055     AAsi    C    G        0      0        2 
   6   chr6_24678055     AKia    C    G      0.5      1        2 
   6   chr6_24678055     AOna    C    G        0      0        2 
   6   chr6_24678055     ASom    C    G        0      0        2 
   6   chr6_24678055     HCab    C    G        0      0        2 
   6   chr6_24678055     HPrz    C    G        0      0        2 
   6   chr6_24678055     ZBoe    C    G        0      0        2 
   6   chr6_24678055     ZGre    C    G        0      0        2 
   6   chr6_24678055     ZHar    C    G        0      0        2 
   6   chr6_24678055   Sample    C    G        0      0        2 
   6   chr6_24678389     AAsi    T    G        0      0        2 
   6   chr6_24678389     AKia    T    G        0      0        2 
   6   chr6_24678389     AOna    T    G        0      0        2 
   6   chr6_24678389     ASom    T    G        0      0        2 
   6   chr6_24678389     HCab    T    G        0      0        2 
   6   chr6_24678389     HPrz    T    G        0      0        2 
   6   chr6_24678389     ZBoe    T    G        0      0        2 
   6   chr6_24678389     ZGre    T    G        1      2        2 
   6   chr6_24678389     ZHar    T    G        0      0        2 
   6   chr6_24678389   Sample    T    G        0      0        2 
   6   chr6_24679941     AAsi    G    A        1      2        2 
   6   chr6_24679941     AKia    G    A        0      0        2 
   6   chr6_24679941     AOna    G    A        0      0        2 
   6   chr6_24679941     ASom    G    A        1      2        2 
   6   chr6_24679941     HCab    G    A        0      0        2 
   6   chr6_24679941     HPrz    G    A        0      0        2 
   6   chr6_24679941     ZBoe    G    A        0      0        2 
   6   chr6_24679941     ZGre    G    A        0      0        2 
   6   chr6_24679941     ZHar    G    A        0      0        2 
   6   chr6_24679941   Sample    G    A        0      0        2 
   6   chr6_24679959     AAsi    C    T        0      0        2 
   6   chr6_24679959     AKia    C    T        0      0        2 
   6   chr6_24679959     AOna    C    T        0      0        2 
   6   chr6_24679959     ASom    C    T        0      0        2 
   6   chr6_24679959     HCab    C    T        1      2        2 
   6   chr6_24679959     HPrz    C    T        1      2        2 
   6   chr6_24679959     ZBoe    C    T        0      0        2 
   6   chr6_24679959     ZGre    C    T        0      0        2 
   6   chr6_24679959     ZHar    C    T        0      0        2 
   6   chr6_24679959   Sample    C    T        1      2        2 
   6   chr6_24685260     AAsi    T    C      0.5      1        2 
   6   chr6_24685260     AKia    T    C        0      0        2 
   6   chr6_24685260     AOna    T    C        0      0        2 
   6   chr6_24685260     ASom    T    C        0      0        2 
   6   chr6_24685260     HCab    T    C        0      0        2 
   6   chr6_24685260     HPrz    T    C        0      0        2 
   6   chr6_24685260     ZBoe    T    C        0      0        2 
   6   chr6_24685260     ZGre    T    C        0      0        2 
   6   chr6_24685260     ZHar    T    C        0      0        2 
   6   chr6_24685260   Sample    T    C        0      0        2 
   6   chr6_24690907     AAsi    A    G        0      0        2 
   6   chr6_24690907     AKia    A    G        0      0        2 
   6   chr6_24690907     AOna    A    G        0      0        2 
   6   chr6_24690907     ASom    A    G        0      0        2 
   6   chr6_24690907     HCab    A    G        1      2        2 
   6   chr6_24690907     HPrz    A    G        1      2        2 
   6   chr6_24690907     ZBoe    A    G        0      0        2 
   6   chr6_24690907     ZGre    A    G        0      0        2 
   6   chr6_24690907     ZHar    A    G        0      0        2 
   6   chr6_24690907   Sample    A    G        1      2        2 
   6   chr6_24700407     AAsi    A    G        0      0        2 
   6   chr6_24700407     AKia    A    G        0      0        2 
   6   chr6_24700407     AOna    A    G        0      0        2 
   6   chr6_24700407     ASom    A    G        0      0        2 
   6   chr6_24700407     HCab    A    G        0      0        2 
   6   chr6_24700407     HPrz    A    G        0      0        2 
   6   chr6_24700407     ZBoe    A    G        0      0        2 
   6   chr6_24700407     ZGre    A    G        0      0        2 
   6   chr6_24700407     ZHar    A    G      0.5      1        2 
   6   chr6_24700407   Sample    A    G        0      0        2 
   6   chr6_24701358     AAsi    A    G        0      0        2 
   6   chr6_24701358     AKia    A    G        0      0        2 
   6   chr6_24701358     AOna    A    G        0      0        2 
   6   chr6_24701358     ASom    A    G        0      0        2 
   6   chr6_24701358     HCab    A    G        1      2        2 
   6   chr6_24701358     HPrz    A    G        1      2        2 
   6   chr6_24701358     ZBoe    A    G        0      0        2 
   6   chr6_24701358     ZGre    A    G        0      0        2 
   6   chr6_24701358     ZHar    A    G        0      0        2 
   6   chr6_24701358   Sample    A    G        1      2        2 
   6   chr6_24702961     AAsi    T    C        0      0        2 
   6   chr6_24702961     AKia    T    C        1      2        2 
   6   chr6_24702961     AOna    T    C        0      0        2 
   6   chr6_24702961     ASom    T    C        0      0        2 
   6   chr6_24702961     HCab    T    C        0      0        2 
   6   chr6_24702961     HPrz    T    C        0      0        2 
   6   chr6_24702961     ZBoe    T    C        0      0        2 
   6   chr6_24702961     ZGre    T    C        0      0        2 
   6   chr6_24702961     ZHar    T    C        0      0        2 
   6   chr6_24702961   Sample    T    C        0      0        2 
   6   chr6_24707123     AAsi    A    G        0      0        2 
   6   chr6_24707123     AKia    A    G        0      0        2 
   6   chr6_24707123     AOna    A    G        0      0        2 
   6   chr6_24707123     ASom    A    G        0      0        2 
   6   chr6_24707123     HCab    A    G        0      0        2 
   6   chr6_24707123     HPrz    A    G        0      0        2 
   6   chr6_24707123     ZBoe    A    G        1      2        2 
   6   chr6_24707123     ZGre    A    G        0      0        2 
   6   chr6_24707123     ZHar    A    G        0      0        2 
   6   chr6_24707123   Sample    A    G        0      0        2 
   6   chr6_24707127     AAsi    C    T        0      0        2 
   6   chr6_24707127     AKia    C    T        0      0        2 
   6   chr6_24707127     AOna    C    T        0      0        2 
   6   chr6_24707127     ASom    C    T        0      0        2 
   6   chr6_24707127     HCab    C    T      0.5      1        2 
   6   chr6_24707127     HPrz    C    T        0      0        2 
   6   chr6_24707127     ZBoe    C    T        0      0        2 
   6   chr6_24707127     ZGre    C    T        0      0        2 
   6   chr6_24707127     ZHar    C    T        0      0        2 
   6   chr6_24707127   Sample    C    T        0      0        2 
   6   chr6_24709445     AAsi    G    A        0      0        2 
   6   chr6_24709445     AKia    G    A        0      0        2 
   6   chr6_24709445     AOna    G    A        0      0        2 
   6   chr6_24709445     ASom    G    A        0      0        2 
   6   chr6_24709445     HCab    G    A        0      0        2 
   6   chr6_24709445     HPrz    G    A        0      0        2 
   6   chr6_24709445     ZBoe    G    A        0      0        2 
   6   chr6_24709445     ZGre    G    A        1      2        2 
   6   chr6_24709445     ZHar    G    A        0      0        2 
   6   chr6_24709445   Sample    G    A        0      0        2 
   6   chr6_24718085     AAsi    G    A        0      0        2 
   6   chr6_24718085     AKia    G    A        0      0        2 
   6   chr6_24718085     AOna    G    A        0      0        2 
   6   chr6_24718085     ASom    G    A        1      2        2 
   6   chr6_24718085     HCab    G    A        0      0        2 
   6   chr6_24718085     HPrz    G    A        0      0        2 
   6   chr6_24718085     ZBoe    G    A        0      0        2 
   6   chr6_24718085     ZGre    G    A        0      0        2 
   6   chr6_24718085     ZHar    G    A        0      0        2 
   6   chr6_24718085   Sample    G    A        0      0        2 
   6   chr6_24718174     AAsi    A    G        0      0        2 
   6   chr6_24718174     AKia    A    G        0      0        2 
   6   chr6_24718174     AOna    A    G        0      0        2 
   6   chr6_24718174     ASom    A    G        0      0        2 
   6   chr6_24718174     HCab    A    G        0      0        2 
   6   chr6_24718174     HPrz    A    G      0.5      1        2 
   6   chr6_24718174     ZBoe    A    G        0      0        2 
   6   chr6_24718174     ZGre    A    G        0      0        2 
   6   chr6_24718174     ZHar    A    G        0      0        2 
   6   chr6_24718174   Sample    A    G        0      0        2 
   6   chr6_24718752     AAsi    T    C        0      0        2 
   6   chr6_24718752     AKia    T    C        0      0        2 
   6   chr6_24718752     AOna    T    C        0      0        2 
   6   chr6_24718752     ASom    T    C        0      0        2 
   6   chr6_24718752     HCab    T    C        0      0        2 
   6   chr6_24718752     HPrz    T    C      0.5      1        2 
   6   chr6_24718752     ZBoe    T    C        0      0        2 
   6   chr6_24718752     ZGre    T    C        0      0        2 
   6   chr6_24718752     ZHar    T    C        0      0        2 
   6   chr6_24718752   Sample    T    C        0      0        2 
   6   chr6_24722195     AAsi    A    G        0      0        2 
   6   chr6_24722195     AKia    A    G        0      0        2 
   6   chr6_24722195     AOna    A    G        0      0        2 
   6   chr6_24722195     ASom    A    G        0      0        2 
   6   chr6_24722195     HCab    A    G        0      0        2 
   6   chr6_24722195     HPrz    A    G        0      0        2 
   6   chr6_24722195     ZBoe    A    G        0      0        2 
   6   chr6_24722195     ZGre    A    G        0      0        2 
   6   chr6_24722195     ZHar    A    G        1      2        2 
   6   chr6_24722195   Sample    A    G        0      0        2 
   6   chr6_24726039     AAsi    T    C        0      0        2 
   6   chr6_24726039     AKia    T    C        0      0        2 
   6   chr6_24726039     AOna    T    C        0      0        2 
   6   chr6_24726039     ASom    T    C        0      0        2 
   6   chr6_24726039     HCab    T    C        0      0        2 
   6   chr6_24726039     HPrz    T    C        1      2        2 
   6   chr6_24726039     ZBoe    T    C        0      0        2 
   6   chr6_24726039     ZGre    T    C        0      0        2 
   6   chr6_24726039     ZHar    T    C        0      0        2 
   6   chr6_24726039   Sample    T    C        1      2        2 
   6   chr6_24728619     AAsi    G    A        0      0        2 
   6   chr6_24728619     AKia    G    A        0      0        2 
   6   chr6_24728619     AOna    G    A        0      0        2 
   6   chr6_24728619     ASom    G    A      0.5      1        2 
   6   chr6_24728619     HCab    G    A        0      0        2 
   6   chr6_24728619     HPrz    G    A        0      0        2 
   6   chr6_24728619     ZBoe    G    A        0      0        2 
   6   chr6_24728619     ZGre    G    A        0      0        2 
   6   chr6_24728619     ZHar    G    A        0      0        2 
   6   chr6_24728619   Sample    G    A        0      0        2 
   6   chr6_24730441     AAsi    C    T        0      0        2 
   6   chr6_24730441     AKia    C    T        0      0        2 
   6   chr6_24730441     AOna    C    T        0      0        2 
   6   chr6_24730441     ASom    C    T        0      0        2 
   6   chr6_24730441     HCab    C    T        0      0        2 
   6   chr6_24730441     HPrz    C    T        0      0        2 
   6   chr6_24730441     ZBoe    C    T        1      2        2 
   6   chr6_24730441     ZGre    C    T        1      2        2 
   6   chr6_24730441     ZHar    C    T        1      2        2 
   6   chr6_24730441   Sample    C    T        0      0        2 
   6   chr6_24731269     AAsi    T    C        0      0        2 
   6   chr6_24731269     AKia    T    C        1      2        2 
   6   chr6_24731269     AOna    T    C        0      0        2 
   6   chr6_24731269     ASom    T    C        0      0        2 
   6   chr6_24731269     HCab    T    C        0      0        2 
   6   chr6_24731269     HPrz    T    C        0      0        2 
   6   chr6_24731269     ZBoe    T    C        0      0        2 
   6   chr6_24731269     ZGre    T    C        0      0        2 
   6   chr6_24731269     ZHar    T    C        0      0        2 
   6   chr6_24731269   Sample    T    C        1      2        2 
   6   chr6_24735297     AAsi    A    G        0      0        2 
   6   chr6_24735297     AKia    A    G        0      0        2 
   6   chr6_24735297     AOna    A    G        0      0        2 
   6   chr6_24735297     ASom    A    G        0      0        2 
   6   chr6_24735297     HCab    A    G        0      0        2 
   6   chr6_24735297     HPrz    A    G        0      0        2 
   6   chr6_24735297     ZBoe    A    G      0.5      1        2 
   6   chr6_24735297     ZGre    A    G        0      0        2 
   6   chr6_24735297     ZHar    A    G        0      0        2 
   6   chr6_24735297   Sample    A    G        0      0        2 
   6   chr6_24737416     AAsi    C    T        0      0        2 
   6   chr6_24737416     AKia    C    T        0      0        2 
   6   chr6_24737416     AOna    C    T        0      0        2 
   6   chr6_24737416     ASom    C    T        0      0        2 
   6   chr6_24737416     HCab    C    T        1      2        2 
   6   chr6_24737416     HPrz    C    T        1      2        2 
   6   chr6_24737416     ZBoe    C    T        0      0        2 
   6   chr6_24737416     ZGre    C    T        0      0        2 
   6   chr6_24737416     ZHar    C    T        0      0        2 
   6   chr6_24737416   Sample    C    T        1      2        2 
   6   chr6_24743774     AAsi    A    G        0      0        2 
   6   chr6_24743774     AKia    A    G        0      0        2 
   6   chr6_24743774     AOna    A    G        0      0        2 
   6   chr6_24743774     ASom    A    G        0      0        2 
   6   chr6_24743774     HCab    A    G        1      2        2 
   6   chr6_24743774     HPrz    A    G        1      2        2 
   6   chr6_24743774     ZBoe    A    G        0      0        2 
   6   chr6_24743774     ZGre    A    G        0      0        2 
   6   chr6_24743774     ZHar    A    G        0      0        2 
   6   chr6_24743774   Sample    A    G        1      2        2 
   6   chr6_24746741     AAsi    G    A        0      0        2 
   6   chr6_24746741     AKia    G    A        0      0        2 
   6   chr6_24746741     AOna    G    A      0.5      1        2 
   6   chr6_24746741     ASom    G    A        0      0        2 
   6   chr6_24746741     HCab    G    A        0      0        2 
   6   chr6_24746741     HPrz    G    A        0      0        2 
   6   chr6_24746741     ZBoe    G    A        0      0        2 
   6   chr6_24746741     ZGre    G    A        0      0        2 
   6   chr6_24746741     ZHar    G    A        0      0        2 
   6   chr6_24746741   Sample    G    A        0      0        2 
   6   chr6_24746753     AAsi    A    C        0      0        2 
   6   chr6_24746753     AKia    A    C        0      0        2 
   6   chr6_24746753     AOna    A    C        0      0        2 
   6   chr6_24746753     ASom    A    C        0      0        2 
   6   chr6_24746753     HCab    A    C        0      0        2 
   6   chr6_24746753     HPrz    A    C        0      0        2 
   6   chr6_24746753     ZBoe    A    C        0      0        2 
   6   chr6_24746753     ZGre    A    C        0      0        2 
   6   chr6_24746753     ZHar    A    C        1      2        2 
   6   chr6_24746753   Sample    A    C        0      0        2 
   6   chr6_24747638     AAsi    A    G        0      0        2 
   6   chr6_24747638     AKia    A    G      0.5      1        2 
   6   chr6_24747638     AOna    A    G        0      0        2 
   6   chr6_24747638     ASom    A    G        0      0        2 
   6   chr6_24747638     HCab    A    G        0      0        2 
   6   chr6_24747638     HPrz    A    G        0      0        2 
   6   chr6_24747638     ZBoe    A    G        0      0        2 
   6   chr6_24747638     ZGre    A    G        0      0        2 
   6   chr6_24747638     ZHar    A    G        0      0        2 
   6   chr6_24747638   Sample    A    G        0      0        2 
   6   chr6_24752677     AAsi    G    A        0      0        2 
   6   chr6_24752677     AKia    G    A        1      2        2 
   6   chr6_24752677     AOna    G    A        0      0        2 
   6   chr6_24752677     ASom    G    A        0      0        2 
   6   chr6_24752677     HCab    G    A        0      0        2 
   6   chr6_24752677     HPrz    G    A        0      0        2 
   6   chr6_24752677     ZBoe    G    A        0      0        2 
   6   chr6_24752677     ZGre    G    A        0      0        2 
   6   chr6_24752677     ZHar    G    A        0      0        2 
   6   chr6_24752677   Sample    G    A        0      0        2 
   6   chr6_24756648     AAsi    C    T        0      0        2 
   6   chr6_24756648     AKia    C    T        1      2        2 
   6   chr6_24756648     AOna    C    T        0      0        2 
   6   chr6_24756648     ASom    C    T        0      0        2 
   6   chr6_24756648     HCab    C    T        0      0        2 
   6   chr6_24756648     HPrz    C    T        0      0        2 
   6   chr6_24756648     ZBoe    C    T        0      0        2 
   6   chr6_24756648     ZGre    C    T        0      0        2 
   6   chr6_24756648     ZHar    C    T        0      0        2 
   6   chr6_24756648   Sample    C    T        0      0        2 
   6   chr6_24762307     AAsi    A    C        0      0        2 
   6   chr6_24762307     AKia    A    C        0      0        2 
   6   chr6_24762307     AOna    A    C        0      0        2 
   6   chr6_24762307     ASom    A    C        0      0        2 
   6   chr6_24762307     HCab    A    C      0.5      1        2 
   6   chr6_24762307     HPrz    A    C        1      2        2 
   6   chr6_24762307     ZBoe    A    C        0      0        2 
   6   chr6_24762307     ZGre    A    C        0      0        2 
   6   chr6_24762307     ZHar    A    C        0      0        2 
   6   chr6_24762307   Sample    A    C        0      0        2 
   6   chr6_24764350     AAsi    G    A        0      0        2 
   6   chr6_24764350     AKia    G    A        1      2        2 
   6   chr6_24764350     AOna    G    A        1      2        2 
   6   chr6_24764350     ASom    G    A        0      0        2 
   6   chr6_24764350     HCab    G    A        0      0        2 
   6   chr6_24764350     HPrz    G    A        0      0        2 
   6   chr6_24764350     ZBoe    G    A        0      0        2 
   6   chr6_24764350     ZGre    G    A        0      0        2 
   6   chr6_24764350     ZHar    G    A        0      0        2 
   6   chr6_24764350   Sample    G    A        0      0        2 
   6   chr6_24764882     AAsi    T    C        0      0        2 
   6   chr6_24764882     AKia    T    C        0      0        2 
   6   chr6_24764882     AOna    T    C        1      2        2 
   6   chr6_24764882     ASom    T    C        0      0        2 
   6   chr6_24764882     HCab    T    C        0      0        2 
   6   chr6_24764882     HPrz    T    C        0      0        2 
   6   chr6_24764882     ZBoe    T    C        0      0        2 
   6   chr6_24764882     ZGre    T    C        0      0        2 
   6   chr6_24764882     ZHar    T    C        0      0        2 
   6   chr6_24764882   Sample    T    C        0      0        2 
   6   chr6_24768017     AAsi    C    T        0      0        2 
   6   chr6_24768017     AKia    C    T        0      0        2 
   6   chr6_24768017     AOna    C    T        0      0        2 
   6   chr6_24768017     ASom    C    T        0      0        2 
   6   chr6_24768017     HCab    C    T      0.5      1        2 
   6   chr6_24768017     HPrz    C    T        0      0        2 
   6   chr6_24768017     ZBoe    C    T        0      0        2 
   6   chr6_24768017     ZGre    C    T        0      0        2 
   6   chr6_24768017     ZHar    C    T        0      0        2 
   6   chr6_24768017   Sample    C    T        1      2        2 
   6   chr6_24768398     AAsi    T    C        0      0        2 
   6   chr6_24768398     AKia    T    C        0      0        2 
   6   chr6_24768398     AOna    T    C        0      0        2 
   6   chr6_24768398     ASom    T    C        0      0        2 
   6   chr6_24768398     HCab    T    C        1      2        2 
   6   chr6_24768398     HPrz    T    C        1      2        2 
   6   chr6_24768398     ZBoe    T    C        0      0        2 
   6   chr6_24768398     ZGre    T    C        0      0        2 
   6   chr6_24768398     ZHar    T    C        0      0        2 
   6   chr6_24768398   Sample    T    C        1      2        2 
   6   chr6_24769856     AAsi    G    A        0      0        2 
   6   chr6_24769856     AKia    G    A        0      0        2 
   6   chr6_24769856     AOna    G    A        0      0        2 
   6   chr6_24769856     ASom    G    A        0      0        2 
   6   chr6_24769856     HCab    G    A      0.5      1        2 
   6   chr6_24769856     HPrz    G    A        0      0        2 
   6   chr6_24769856     ZBoe    G    A        0      0        2 
   6   chr6_24769856     ZGre    G    A        0      0        2 
   6   chr6_24769856     ZHar    G    A        0      0        2 
   6   chr6_24769856   Sample    G    A        1      2        2 
   6   chr6_24770546     AAsi    C    A        0      0        2 
   6   chr6_24770546     AKia    C    A      0.5      1        2 
   6   chr6_24770546     AOna    C    A        1      2        2 
   6   chr6_24770546     ASom    C    A        0      0        2 
   6   chr6_24770546     HCab    C    A        0      0        2 
   6   chr6_24770546     HPrz    C    A        0      0        2 
   6   chr6_24770546     ZBoe    C    A        0      0        2 
   6   chr6_24770546     ZGre    C    A        0      0        2 
   6   chr6_24770546     ZHar    C    A        0      0        2 
   6   chr6_24770546   Sample    C    A        0      0        2 
   6   chr6_24771776     AAsi    A    G        0      0        2 
   6   chr6_24771776     AKia    A    G        1      2        2 
   6   chr6_24771776     AOna    A    G        1      2        2 
   6   chr6_24771776     ASom    A    G        0      0        2 
   6   chr6_24771776     HCab    A    G        0      0        2 
   6   chr6_24771776     HPrz    A    G        0      0        2 
   6   chr6_24771776     ZBoe    A    G        0      0        2 
   6   chr6_24771776     ZGre    A    G        1      2        2 
   6   chr6_24771776     ZHar    A    G        0      0        2 
   6   chr6_24771776   Sample    A    G        0      0        2 
   6   chr6_24772826     AAsi    A    G        0      0        2 
   6   chr6_24772826     AKia    A    G        0      0        2 
   6   chr6_24772826     AOna    A    G      0.5      1        2 
   6   chr6_24772826     ASom    A    G        0      0        2 
   6   chr6_24772826     HCab    A    G        0      0        2 
   6   chr6_24772826     HPrz    A    G        0      0        2 
   6   chr6_24772826     ZBoe    A    G        0      0        2 
   6   chr6_24772826     ZGre    A    G        0      0        2 
   6   chr6_24772826     ZHar    A    G        0      0        2 
   6   chr6_24772826   Sample    A    G        0      0        2 
   6   chr6_24772859     AAsi    T    C        0      0        2 
   6   chr6_24772859     AKia    T    C        0      0        2 
   6   chr6_24772859     AOna    T    C        0      0        2 
   6   chr6_24772859     ASom    T    C        0      0        2 
   6   chr6_24772859     HCab    T    C        1      2        2 
   6   chr6_24772859     HPrz    T    C        1      2        2 
   6   chr6_24772859     ZBoe    T    C        0      0        2 
   6   chr6_24772859     ZGre    T    C        0      0        2 
   6   chr6_24772859     ZHar    T    C        0      0        2 
   6   chr6_24772859   Sample    T    C        1      2        2 
   6   chr6_24775213     AAsi    T    G        0      0        2 
   6   chr6_24775213     AKia    T    G        0      0        2 
   6   chr6_24775213     AOna    T    G        0      0        2 
   6   chr6_24775213     ASom    T    G        0      0        2 
   6   chr6_24775213     HCab    T    G        0      0        2 
   6   chr6_24775213     HPrz    T    G        0      0        2 
   6   chr6_24775213     ZBoe    T    G        0      0        2 
   6   chr6_24775213     ZGre    T    G        0      0        2 
   6   chr6_24775213     ZHar    T    G      0.5      1        2 
   6   chr6_24775213   Sample    T    G        0      0        2 
   6   chr6_24779105     AAsi    A    G        0      0        2 
   6   chr6_24779105     AKia    A    G        0      0        2 
   6   chr6_24779105     AOna    A    G        0      0        2 
   6   chr6_24779105     ASom    A    G        0      0        2 
   6   chr6_24779105     HCab    A    G        0      0        2 
   6   chr6_24779105     HPrz    A    G        0      0        2 
   6   chr6_24779105     ZBoe    A    G      0.5      1        2 
   6   chr6_24779105     ZGre    A    G        0      0        2 
   6   chr6_24779105     ZHar    A    G        0      0        2 
   6   chr6_24779105   Sample    A    G        0      0        2 
   6   chr6_24779927     AAsi    A    G        0      0        2 
   6   chr6_24779927     AKia    A    G        0      0        2 
   6   chr6_24779927     AOna    A    G        0      0        2 
   6   chr6_24779927     ASom    A    G        0      0        2 
   6   chr6_24779927     HCab    A    G        1      2        2 
   6   chr6_24779927     HPrz    A    G        1      2        2 
   6   chr6_24779927     ZBoe    A    G        0      0        2 
   6   chr6_24779927     ZGre    A    G        0      0        2 
   6   chr6_24779927     ZHar    A    G        0      0        2 
   6   chr6_24779927   Sample    A    G        1      2        2 
   6   chr6_24780238     AAsi    T    C        0      0        2 
   6   chr6_24780238     AKia    T    C        0      0        2 
   6   chr6_24780238     AOna    T    C        0      0        2 
   6   chr6_24780238     ASom    T    C        0      0        2 
   6   chr6_24780238     HCab    T    C        1      2        2 
   6   chr6_24780238     HPrz    T    C        1      2        2 
   6   chr6_24780238     ZBoe    T    C        0      0        2 
   6   chr6_24780238     ZGre    T    C        0      0        2 
   6   chr6_24780238     ZHar    T    C        0      0        2 
   6   chr6_24780238   Sample    T    C        1      2        2 
   6   chr6_24782722     AAsi    C    G        1      2        2 
   6   chr6_24782722     AKia    C    G        0      0        2 
   6   chr6_24782722     AOna    C    G        0      0        2 
   6   chr6_24782722     ASom    C    G        0      0        2 
   6   chr6_24782722     HCab    C    G        0      0        2 
   6   chr6_24782722     HPrz    C    G        0      0        2 
   6   chr6_24782722     ZBoe    C    G        0      0        2 
   6   chr6_24782722     ZGre    C    G        0      0        2 
   6   chr6_24782722     ZHar    C    G        0      0        2 
   6   chr6_24782722   Sample    C    G        0      0        2 
   6   chr6_24784235     AAsi    T    C        1      2        2 
   6   chr6_24784235     AKia    T    C        0      0        2 
   6   chr6_24784235     AOna    T    C        0      0        2 
   6   chr6_24784235     ASom    T    C        1      2        2 
   6   chr6_24784235     HCab    T    C        0      0        2 
   6   chr6_24784235     HPrz    T    C        0      0        2 
   6   chr6_24784235     ZBoe    T    C        0      0        2 
   6   chr6_24784235     ZGre    T    C        0      0        2 
   6   chr6_24784235     ZHar    T    C        0      0        2 
   6   chr6_24784235   Sample    T    C        0      0        2 
   6   chr6_24786988     AAsi    G    C        1      2        2 
   6   chr6_24786988     AKia    G    C        0      0        2 
   6   chr6_24786988     AOna    G    C        1      2        2 
   6   chr6_24786988     ASom    G    C        1      2        2 
   6   chr6_24786988     HCab    G    C        0      0        2 
   6   chr6_24786988     HPrz    G    C        0      0        2 
   6   chr6_24786988     ZBoe    G    C        0      0        2 
   6   chr6_24786988     ZGre    G    C        0      0        2 
   6   chr6_24786988     ZHar    G    C        1      2        2 
   6   chr6_24786988   Sample    G    C        0      0        2 
   6   chr6_24792990     AAsi    T    C        0      0        2 
   6   chr6_24792990     AKia    T    C        0      0        2 
   6   chr6_24792990     AOna    T    C        0      0        2 
   6   chr6_24792990     ASom    T    C      0.5      1        2 
   6   chr6_24792990     HCab    T    C        0      0        2 
   6   chr6_24792990     HPrz    T    C        0      0        2 
   6   chr6_24792990     ZBoe    T    C        0      0        2 
   6   chr6_24792990     ZGre    T    C        0      0        2 
   6   chr6_24792990     ZHar    T    C        0      0        2 
   6   chr6_24792990   Sample    T    C        0      0        2 
   6   chr6_24797870     AAsi    A    G        0      0        2 
   6   chr6_24797870     AKia    A    G        0      0        2 
   6   chr6_24797870     AOna    A    G        0      0        2 
   6   chr6_24797870     ASom    A    G        0      0        2 
   6   chr6_24797870     HCab    A    G        1      2        2 
   6   chr6_24797870     HPrz    A    G        1      2        2 
   6   chr6_24797870     ZBoe    A    G        0      0        2 
   6   chr6_24797870     ZGre    A    G        0      0        2 
   6   chr6_24797870     ZHar    A    G        0      0        2 
   6   chr6_24797870   Sample    A    G        1      2        2 
   6   chr6_24798765     AAsi    A    C        0      0        2 
   6   chr6_24798765     AKia    A    C        0      0        2 
   6   chr6_24798765     AOna    A    C        0      0        2 
   6   chr6_24798765     ASom    A    C        0      0        2 
   6   chr6_24798765     HCab    A    C        1      2        2 
   6   chr6_24798765     HPrz    A    C        1      2        2 
   6   chr6_24798765     ZBoe    A    C        0      0        2 
   6   chr6_24798765     ZGre    A    C        0      0        2 
   6   chr6_24798765     ZHar    A    C        0      0        2 
   6   chr6_24798765   Sample    A    C        1      2        2 
   6   chr6_24799789     AAsi    T    C        0      0        2 
   6   chr6_24799789     AKia    T    C        0      0        2 
   6   chr6_24799789     AOna    T    C        0      0        2 
   6   chr6_24799789     ASom    T    C        0      0        2 
   6   chr6_24799789     HCab    T    C        0      0        2 
   6   chr6_24799789     HPrz    T    C        0      0        2 
   6   chr6_24799789     ZBoe    T    C        0      0        2 
   6   chr6_24799789     ZGre    T    C        0      0        2 
   6   chr6_24799789     ZHar    T    C        1      2        2 
   6   chr6_24799789   Sample    T    C        0      0        2 
   6   chr6_24799848     AAsi    A    T        1      2        2 
   6   chr6_24799848     AKia    A    T        0      0        2 
   6   chr6_24799848     AOna    A    T        0      0        2 
   6   chr6_24799848     ASom    A    T        1      2        2 
   6   chr6_24799848     HCab    A    T        0      0        2 
   6   chr6_24799848     HPrz    A    T        0      0        2 
   6   chr6_24799848     ZBoe    A    T        0      0        2 
   6   chr6_24799848     ZGre    A    T        0      0        2 
   6   chr6_24799848     ZHar    A    T        0      0        2 
   6   chr6_24799848   Sample    A    T        0      0        2 
   6   chr6_24803628     AAsi    C    T        0      0        2 
   6   chr6_24803628     AKia    C    T        0      0        2 
   6   chr6_24803628     AOna    C    T        0      0        2 
   6   chr6_24803628     ASom    C    T        0      0        2 
   6   chr6_24803628     HCab    C    T        1      2        2 
   6   chr6_24803628     HPrz    C    T        1      2        2 
   6   chr6_24803628     ZBoe    C    T        0      0        2 
   6   chr6_24803628     ZGre    C    T        0      0        2 
   6   chr6_24803628     ZHar    C    T        0      0        2 
   6   chr6_24803628   Sample    C    T        1      2        2 
   6   chr6_24806099     AAsi    C    T        0      0        2 
   6   chr6_24806099     AKia    C    T        0      0        2 
   6   chr6_24806099     AOna    C    T        0      0        2 
   6   chr6_24806099     ASom    C    T        0      0        2 
   6   chr6_24806099     HCab    C    T        0      0        2 
   6   chr6_24806099     HPrz    C    T        0      0        2 
   6   chr6_24806099     ZBoe    C    T        0      0        2 
   6   chr6_24806099     ZGre    C    T        1      2        2 
   6   chr6_24806099     ZHar    C    T        0      0        2 
   6   chr6_24806099   Sample    C    T        0      0        2 
   6   chr6_24811671     AAsi    A    G        0      0        2 
   6   chr6_24811671     AKia    A    G        0      0        2 
   6   chr6_24811671     AOna    A    G        0      0        2 
   6   chr6_24811671     ASom    A    G        0      0        2 
   6   chr6_24811671     HCab    A    G        1      2        2 
   6   chr6_24811671     HPrz    A    G        1      2        2 
   6   chr6_24811671     ZBoe    A    G        0      0        2 
   6   chr6_24811671     ZGre    A    G        0      0        2 
   6   chr6_24811671     ZHar    A    G        0      0        2 
   6   chr6_24811671   Sample    A    G        1      2        2 
   6   chr6_24817068     AAsi    A    G        0      0        2 
   6   chr6_24817068     AKia    A    G        1      2        2 
   6   chr6_24817068     AOna    A    G      0.5      1        2 
   6   chr6_24817068     ASom    A    G        0      0        2 
   6   chr6_24817068     HCab    A    G        0      0        2 
   6   chr6_24817068     HPrz    A    G        0      0        2 
   6   chr6_24817068     ZBoe    A    G        0      0        2 
   6   chr6_24817068     ZGre    A    G        0      0        2 
   6   chr6_24817068     ZHar    A    G        0      0        2 
   6   chr6_24817068   Sample    A    G        0      0        2 
   6   chr6_24823512     AAsi    C    A        0      0        2 
   6   chr6_24823512     AKia    C    A        1      2        2 
   6   chr6_24823512     AOna    C    A        0      0        2 
   6   chr6_24823512     ASom    C    A        0      0        2 
   6   chr6_24823512     HCab    C    A        0      0        2 
   6   chr6_24823512     HPrz    C    A        0      0        2 
   6   chr6_24823512     ZBoe    C    A        0      0        2 
   6   chr6_24823512     ZGre    C    A        0      0        2 
   6   chr6_24823512     ZHar    C    A        0      0        2 
   6   chr6_24823512   Sample    C    A        0      0        2 
   6   chr6_24823947     AAsi    T    C        1      2        2 
   6   chr6_24823947     AKia    T    C        0      0        2 
   6   chr6_24823947     AOna    T    C        0      0        2 
   6   chr6_24823947     ASom    T    C        1      2        2 
   6   chr6_24823947     HCab    T    C        0      0        2 
   6   chr6_24823947     HPrz    T    C        0      0        2 
   6   chr6_24823947     ZBoe    T    C        0      0        2 
   6   chr6_24823947     ZGre    T    C        0      0        2 
   6   chr6_24823947     ZHar    T    C        0      0        2 
   6   chr6_24823947   Sample    T    C        0      0        2 
   6   chr6_24823948     AAsi    A    G        0      0        2 
   6   chr6_24823948     AKia    A    G        0      0        2 
   6   chr6_24823948     AOna    A    G      0.5      1        2 
   6   chr6_24823948     ASom    A    G        0      0        2 
   6   chr6_24823948     HCab    A    G        1      2        2 
   6   chr6_24823948     HPrz    A    G        1      2        2 
   6   chr6_24823948     ZBoe    A    G        0      0        2 
   6   chr6_24823948     ZGre    A    G        0      0        2 
   6   chr6_24823948     ZHar    A    G        0      0        2 
   6   chr6_24823948   Sample    A    G        1      2        2 
   6   chr6_24827287     AAsi    T    C        0      0        2 
   6   chr6_24827287     AKia    T    C        1      2        2 
   6   chr6_24827287     AOna    T    C        0      0        2 
   6   chr6_24827287     ASom    T    C        0      0        2 
   6   chr6_24827287     HCab    T    C        0      0        2 
   6   chr6_24827287     HPrz    T    C        0      0        2 
   6   chr6_24827287     ZBoe    T    C        0      0        2 
   6   chr6_24827287     ZGre    T    C        0      0        2 
   6   chr6_24827287     ZHar    T    C        0      0        2 
   6   chr6_24827287   Sample    T    C        1      2        2 
   6   chr6_24828876     AAsi    C    T        0      0        2 
   6   chr6_24828876     AKia    C    T        0      0        2 
   6   chr6_24828876     AOna    C    T        0      0        2 
   6   chr6_24828876     ASom    C    T        0      0        2 
   6   chr6_24828876     HCab    C    T        1      2        2 
   6   chr6_24828876     HPrz    C    T        1      2        2 
   6   chr6_24828876     ZBoe    C    T        0      0        2 
   6   chr6_24828876     ZGre    C    T        0      0        2 
   6   chr6_24828876     ZHar    C    T        0      0        2 
   6   chr6_24828876   Sample    C    T        1      2        2 
   6   chr6_24830546     AAsi    G    A        0      0        2 
   6   chr6_24830546     AKia    G    A        0      0        2 
   6   chr6_24830546     AOna    G    A      0.5      1        2 
   6   chr6_24830546     ASom    G    A        0      0        2 
   6   chr6_24830546     HCab    G    A        0      0        2 
   6   chr6_24830546     HPrz    G    A        0      0        2 
   6   chr6_24830546     ZBoe    G    A        0      0        2 
   6   chr6_24830546     ZGre    G    A        0      0        2 
   6   chr6_24830546     ZHar    G    A        0      0        2 
   6   chr6_24830546   Sample    G    A        0      0        2 
   6   chr6_24833132     AAsi    A    G        0      0        2 
   6   chr6_24833132     AKia    A    G        0      0        2 
   6   chr6_24833132     AOna    A    G      0.5      1        2 
   6   chr6_24833132     ASom    A    G        0      0        2 
   6   chr6_24833132     HCab    A    G        0      0        2 
   6   chr6_24833132     HPrz    A    G        0      0        2 
   6   chr6_24833132     ZBoe    A    G        0      0        2 
   6   chr6_24833132     ZGre    A    G        0      0        2 
   6   chr6_24833132     ZHar    A    G        0      0        2 
   6   chr6_24833132   Sample    A    G        0      0        2 
   6   chr6_24836767     AAsi    A    G        0      0        2 
   6   chr6_24836767     AKia    A    G        0      0        2 
   6   chr6_24836767     AOna    A    G        0      0        2 
   6   chr6_24836767     ASom    A    G        0      0        2 
   6   chr6_24836767     HCab    A    G        0      0        2 
   6   chr6_24836767     HPrz    A    G        0      0        2 
   6   chr6_24836767     ZBoe    A    G        1      2        2 
   6   chr6_24836767     ZGre    A    G        0      0        2 
   6   chr6_24836767     ZHar    A    G        0      0        2 
   6   chr6_24836767   Sample    A    G        0      0        2 
   6   chr6_24841436     AAsi    C    G        0      0        2 
   6   chr6_24841436     AKia    C    G        0      0        2 
   6   chr6_24841436     AOna    C    G        0      0        2 
   6   chr6_24841436     ASom    C    G        0      0        2 
   6   chr6_24841436     HCab    C    G        1      2        2 
   6   chr6_24841436     HPrz    C    G        1      2        2 
   6   chr6_24841436     ZBoe    C    G        0      0        2 
   6   chr6_24841436     ZGre    C    G        0      0        2 
   6   chr6_24841436     ZHar    C    G        0      0        2 
   6   chr6_24841436   Sample    C    G        1      2        2 
   6   chr6_24843755     AAsi    T    C        0      0        2 
   6   chr6_24843755     AKia    T    C        0      0        2 
   6   chr6_24843755     AOna    T    C        0      0        2 
   6   chr6_24843755     ASom    T    C      0.5      1        2 
   6   chr6_24843755     HCab    T    C        0      0        2 
   6   chr6_24843755     HPrz    T    C        0      0        2 
   6   chr6_24843755     ZBoe    T    C        0      0        2 
   6   chr6_24843755     ZGre    T    C        0      0        2 
   6   chr6_24843755     ZHar    T    C        0      0        2 
   6   chr6_24843755   Sample    T    C        0      0        2 
   6   chr6_24843805     AAsi    T    C        0      0        2 
   6   chr6_24843805     AKia    T    C        1      2        2 
   6   chr6_24843805     AOna    T    C        1      2        2 
   6   chr6_24843805     ASom    T    C        0      0        2 
   6   chr6_24843805     HCab    T    C        0      0        2 
   6   chr6_24843805     HPrz    T    C        0      0        2 
   6   chr6_24843805     ZBoe    T    C        0      0        2 
   6   chr6_24843805     ZGre    T    C        0      0        2 
   6   chr6_24843805     ZHar    T    C        0      0        2 
   6   chr6_24843805   Sample    T    C        0      0        2 
   6   chr6_24844916     AAsi    T    C        0      0        2 
   6   chr6_24844916     AKia    T    C        0      0        2 
   6   chr6_24844916     AOna    T    C        0      0        2 
   6   chr6_24844916     ASom    T    C        0      0        2 
   6   chr6_24844916     HCab    T    C      0.5      1        2 
   6   chr6_24844916     HPrz    T    C      0.5      1        2 
   6   chr6_24844916     ZBoe    T    C        0      0        2 
   6   chr6_24844916     ZGre    T    C        0      0        2 
   6   chr6_24844916     ZHar    T    C        0      0        2 
   6   chr6_24844916   Sample    T    C        0      0        2 
   6   chr6_24846479     AAsi    A    G        0      0        2 
   6   chr6_24846479     AKia    A    G        0      0        2 
   6   chr6_24846479     AOna    A    G        0      0        2 
   6   chr6_24846479     ASom    A    G        0      0        2 
   6   chr6_24846479     HCab    A    G        0      0        2 
   6   chr6_24846479     HPrz    A    G        0      0        2 
   6   chr6_24846479     ZBoe    A    G        0      0        2 
   6   chr6_24846479     ZGre    A    G        1      2        2 
   6   chr6_24846479     ZHar    A    G        0      0        2 
   6   chr6_24846479   Sample    A    G        0      0        2 
   6   chr6_24849690     AAsi    G    C        0      0        2 
   6   chr6_24849690     AKia    G    C        0      0        2 
   6   chr6_24849690     AOna    G    C        0      0        2 
   6   chr6_24849690     ASom    G    C        0      0        2 
   6   chr6_24849690     HCab    G    C        1      2        2 
   6   chr6_24849690     HPrz    G    C        1      2        2 
   6   chr6_24849690     ZBoe    G    C        0      0        2 
   6   chr6_24849690     ZGre    G    C        0      0        2 
   6   chr6_24849690     ZHar    G    C        0      0        2 
   6   chr6_24849690   Sample    G    C        1      2        2 
   6   chr6_24849933     AAsi    G    A        0      0        2 
   6   chr6_24849933     AKia    G    A        0      0        2 
   6   chr6_24849933     AOna    G    A        0      0        2 
   6   chr6_24849933     ASom    G    A        0      0        2 
   6   chr6_24849933     HCab    G    A        0      0        2 
   6   chr6_24849933     HPrz    G    A        0      0        2 
   6   chr6_24849933     ZBoe    G    A        1      2        2 
   6   chr6_24849933     ZGre    G    A        0      0        2 
   6   chr6_24849933     ZHar    G    A        1      2        2 
   6   chr6_24849933   Sample    G    A        0      0        2 
   6   chr6_24849999     AAsi    A    C        0      0        2 
   6   chr6_24849999     AKia    A    C        0      0        2 
   6   chr6_24849999     AOna    A    C        0      0        2 
   6   chr6_24849999     ASom    A    C        0      0        2 
   6   chr6_24849999     HCab    A    C        0      0        2 
   6   chr6_24849999     HPrz    A    C        0      0        2 
   6   chr6_24849999     ZBoe    A    C        0      0        2 
   6   chr6_24849999     ZGre    A    C        0      0        2 
   6   chr6_24849999     ZHar    A    C      0.5      1        2 
   6   chr6_24849999   Sample    A    C        0      0        2 
   6   chr6_24854009     AAsi    T    C        0      0        2 
   6   chr6_24854009     AKia    T    C        0      0        2 
   6   chr6_24854009     AOna    T    C        0      0        2 
   6   chr6_24854009     ASom    T    C        0      0        2 
   6   chr6_24854009     HCab    T    C        0      0        2 
   6   chr6_24854009     HPrz    T    C        0      0        2 
   6   chr6_24854009     ZBoe    T    C        1      2        2 
   6   chr6_24854009     ZGre    T    C        0      0        2 
   6   chr6_24854009     ZHar    T    C        0      0        2 
   6   chr6_24854009   Sample    T    C        0      0        2 
   6   chr6_24854110     AAsi    T    A        0      0        2 
   6   chr6_24854110     AKia    T    A        0      0        2 
   6   chr6_24854110     AOna    T    A        0      0        2 
   6   chr6_24854110     ASom    T    A        0      0        2 
   6   chr6_24854110     HCab    T    A        1      2        2 
   6   chr6_24854110     HPrz    T    A        1      2        2 
   6   chr6_24854110     ZBoe    T    A        0      0        2 
   6   chr6_24854110     ZGre    T    A        0      0        2 
   6   chr6_24854110     ZHar    T    A        0      0        2 
   6   chr6_24854110   Sample    T    A        1      2        2 
   6   chr6_24854685     AAsi    C    T        0      0        2 
   6   chr6_24854685     AKia    C    T        0      0        2 
   6   chr6_24854685     AOna    C    T        0      0        2 
   6   chr6_24854685     ASom    C    T        0      0        2 
   6   chr6_24854685     HCab    C    T      0.5      1        2 
   6   chr6_24854685     HPrz    C    T        0      0        2 
   6   chr6_24854685     ZBoe    C    T        0      0        2 
   6   chr6_24854685     ZGre    C    T        0      0        2 
   6   chr6_24854685     ZHar    C    T        0      0        2 
   6   chr6_24854685   Sample    C    T        0      0        2 
   6   chr6_24863786     AAsi    A    G        0      0        2 
   6   chr6_24863786     AKia    A    G        0      0        2 
   6   chr6_24863786     AOna    A    G        0      0        2 
   6   chr6_24863786     ASom    A    G        0      0        2 
   6   chr6_24863786     HCab    A    G        0      0        2 
   6   chr6_24863786     HPrz    A    G        0      0        2 
   6   chr6_24863786     ZBoe    A    G        1      2        2 
   6   chr6_24863786     ZGre    A    G        0      0        2 
   6   chr6_24863786     ZHar    A    G        0      0        2 
   6   chr6_24863786   Sample    A    G        0      0        2 
   6   chr6_24874126     AAsi    T    C        0      0        2 
   6   chr6_24874126     AKia    T    C        0      0        2 
   6   chr6_24874126     AOna    T    C        0      0        2 
   6   chr6_24874126     ASom    T    C        0      0        2 
   6   chr6_24874126     HCab    T    C        0      0        2 
   6   chr6_24874126     HPrz    T    C        0      0        2 
   6   chr6_24874126     ZBoe    T    C        0      0        2 
   6   chr6_24874126     ZGre    T    C        0      0        2 
   6   chr6_24874126     ZHar    T    C        1      2        2 
   6   chr6_24874126   Sample    T    C        0      0        2 
   6   chr6_24876120     AAsi    A    G        0      0        2 
   6   chr6_24876120     AKia    A    G        0      0        2 
   6   chr6_24876120     AOna    A    G        0      0        2 
   6   chr6_24876120     ASom    A    G        0      0        2 
   6   chr6_24876120     HCab    A    G        0      0        2 
   6   chr6_24876120     HPrz    A    G        0      0        2 
   6   chr6_24876120     ZBoe    A    G        1      2        2 
   6   chr6_24876120     ZGre    A    G        0      0        2 
   6   chr6_24876120     ZHar    A    G        0      0        2 
   6   chr6_24876120   Sample    A    G        0      0        2 
   6   chr6_24887221     AAsi    T    C        1      2        2 
   6   chr6_24887221     AKia    T    C        0      0        2 
   6   chr6_24887221     AOna    T    C        0      0        2 
   6   chr6_24887221     ASom    T    C        0      0        2 
   6   chr6_24887221     HCab    T    C        0      0        2 
   6   chr6_24887221     HPrz    T    C        0      0        2 
   6   chr6_24887221     ZBoe    T    C        0      0        2 
   6   chr6_24887221     ZGre    T    C        0      0        2 
   6   chr6_24887221     ZHar    T    C        0      0        2 
   6   chr6_24887221   Sample    T    C        0      0        2 
   6   chr6_24891623     AAsi    T    C        0      0        2 
   6   chr6_24891623     AKia    T    C        0      0        2 
   6   chr6_24891623     AOna    T    C        0      0        2 
   6   chr6_24891623     ASom    T    C        0      0        2 
   6   chr6_24891623     HCab    T    C        1      2        2 
   6   chr6_24891623     HPrz    T    C        1      2        2 
   6   chr6_24891623     ZBoe    T    C        0      0        2 
   6   chr6_24891623     ZGre    T    C        0      0        2 
   6   chr6_24891623     ZHar    T    C        0      0        2 
   6   chr6_24891623   Sample    T    C        1      2        2 
   6   chr6_24893893     AAsi    G    A        0      0        2 
   6   chr6_24893893     AKia    G    A        0      0        2 
   6   chr6_24893893     AOna    G    A        0      0        2 
   6   chr6_24893893     ASom    G    A        0      0        2 
   6   chr6_24893893     HCab    G    A        1      2        2 
   6   chr6_24893893     HPrz    G    A        1      2        2 
   6   chr6_24893893     ZBoe    G    A        0      0        2 
   6   chr6_24893893     ZGre    G    A        0      0        2 
   6   chr6_24893893     ZHar    G    A        0      0        2 
   6   chr6_24893893   Sample    G    A        1      2        2 
   6   chr6_24898345     AAsi    T    C        1      2        2 
   6   chr6_24898345     AKia    T    C        0      0        2 
   6   chr6_24898345     AOna    T    C        0      0        2 
   6   chr6_24898345     ASom    T    C        1      2        2 
   6   chr6_24898345     HCab    T    C        0      0        2 
   6   chr6_24898345     HPrz    T    C        0      0        2 
   6   chr6_24898345     ZBoe    T    C        0      0        2 
   6   chr6_24898345     ZGre    T    C        0      0        2 
   6   chr6_24898345     ZHar    T    C        0      0        2 
   6   chr6_24898345   Sample    T    C        0      0        2 
   6   chr6_24905911     AAsi    C    A        0      0        2 
   6   chr6_24905911     AKia    C    A        0      0        2 
   6   chr6_24905911     AOna    C    A      0.5      1        2 
   6   chr6_24905911     ASom    C    A        0      0        2 
   6   chr6_24905911     HCab    C    A        0      0        2 
   6   chr6_24905911     HPrz    C    A        0      0        2 
   6   chr6_24905911     ZBoe    C    A        0      0        2 
   6   chr6_24905911     ZGre    C    A        0      0        2 
   6   chr6_24905911     ZHar    C    A        0      0        2 
   6   chr6_24905911   Sample    C    A        0      0        2 
   6   chr6_24906150     AAsi    C    T        0      0        2 
   6   chr6_24906150     AKia    C    T        0      0        2 
   6   chr6_24906150     AOna    C    T        0      0        2 
   6   chr6_24906150     ASom    C    T        0      0        2 
   6   chr6_24906150     HCab    C    T        1      2        2 
   6   chr6_24906150     HPrz    C    T        1      2        2 
   6   chr6_24906150     ZBoe    C    T        0      0        2 
   6   chr6_24906150     ZGre    C    T        0      0        2 
   6   chr6_24906150     ZHar    C    T        0      0        2 
   6   chr6_24906150   Sample    C    T        1      2        2 
   6   chr6_24909082     AAsi    A    G        1      2        2 
   6   chr6_24909082     AKia    A    G        0      0        2 
   6   chr6_24909082     AOna    A    G        0      0        2 
   6   chr6_24909082     ASom    A    G        1      2        2 
   6   chr6_24909082     HCab    A    G        0      0        2 
   6   chr6_24909082     HPrz    A    G        0      0        2 
   6   chr6_24909082     ZBoe    A    G        1      2        2 
   6   chr6_24909082     ZGre    A    G        1      2        2 
   6   chr6_24909082     ZHar    A    G        1      2        2 
   6   chr6_24909082   Sample    A    G        0      0        2 
   6   chr6_24912173     AAsi    C    T        0      0        2 
   6   chr6_24912173     AKia    C    T        0      0        2 
   6   chr6_24912173     AOna    C    T        0      0        2 
   6   chr6_24912173     ASom    C    T        0      0        2 
   6   chr6_24912173     HCab    C    T        1      2        2 
   6   chr6_24912173     HPrz    C    T        1      2        2 
   6   chr6_24912173     ZBoe    C    T        0      0        2 
   6   chr6_24912173     ZGre    C    T        0      0        2 
   6   chr6_24912173     ZHar    C    T        0      0        2 
   6   chr6_24912173   Sample    C    T        1      2        2 
   6   chr6_24914551     AAsi    T    C      0.5      1        2 
   6   chr6_24914551     AKia    T    C        0      0        2 
   6   chr6_24914551     AOna    T    C        0      0        2 
   6   chr6_24914551     ASom    T    C        0      0        2 
   6   chr6_24914551     HCab    T    C        0      0        2 
   6   chr6_24914551     HPrz    T    C        0      0        2 
   6   chr6_24914551     ZBoe    T    C        0      0        2 
   6   chr6_24914551     ZGre    T    C        0      0        2 
   6   chr6_24914551     ZHar    T    C        0      0        2 
   6   chr6_24914551   Sample    T    C        0      0        2 
   6   chr6_24932458     AAsi    A    G        0      0        2 
   6   chr6_24932458     AKia    A    G        0      0        2 
   6   chr6_24932458     AOna    A    G        0      0        2 
   6   chr6_24932458     ASom    A    G        0      0        2 
   6   chr6_24932458     HCab    A    G        0      0        2 
   6   chr6_24932458     HPrz    A    G        0      0        2 
   6   chr6_24932458     ZBoe    A    G        0      0        2 
   6   chr6_24932458     ZGre    A    G        0      0        2 
   6   chr6_24932458     ZHar    A    G      0.5      1        2 
   6   chr6_24932458   Sample    A    G        0      0        2 
   6   chr6_24935717     AAsi    A    G        1      2        2 
   6   chr6_24935717     AKia    A    G        0      0        2 
   6   chr6_24935717     AOna    A    G        0      0        2 
   6   chr6_24935717     ASom    A    G        1      2        2 
   6   chr6_24935717     HCab    A    G        0      0        2 
   6   chr6_24935717     HPrz    A    G        0      0        2 
   6   chr6_24935717     ZBoe    A    G        0      0        2 
   6   chr6_24935717     ZGre    A    G        0      0        2 
   6   chr6_24935717     ZHar    A    G        0      0        2 
   6   chr6_24935717   Sample    A    G        0      0        2 
   6   chr6_24940195     AAsi    T    C        0      0        2 
   6   chr6_24940195     AKia    T    C        0      0        2 
   6   chr6_24940195     AOna    T    C        0      0        2 
   6   chr6_24940195     ASom    T    C        0      0        2 
   6   chr6_24940195     HCab    T    C        1      2        2 
   6   chr6_24940195     HPrz    T    C        1      2        2 
   6   chr6_24940195     ZBoe    T    C        0      0        2 
   6   chr6_24940195     ZGre    T    C        0      0        2 
   6   chr6_24940195     ZHar    T    C        0      0        2 
   6   chr6_24940195   Sample    T    C        1      2        2 
   6   chr6_24940743     AAsi    C    T        0      0        2 
   6   chr6_24940743     AKia    C    T        0      0        2 
   6   chr6_24940743     AOna    C    T        0      0        2 
   6   chr6_24940743     ASom    C    T        0      0        2 
   6   chr6_24940743     HCab    C    T        0      0        2 
   6   chr6_24940743     HPrz    C    T        0      0        2 
   6   chr6_24940743     ZBoe    C    T        0      0        2 
   6   chr6_24940743     ZGre    C    T        1      2        2 
   6   chr6_24940743     ZHar    C    T        0      0        2 
   6   chr6_24940743   Sample    C    T        0      0        2 
   6   chr6_24941084     AAsi    C    T      0.5      1        2 
   6   chr6_24941084     AKia    C    T        0      0        2 
   6   chr6_24941084     AOna    C    T        0      0        2 
   6   chr6_24941084     ASom    C    T        1      2        2 
   6   chr6_24941084     HCab    C    T        0      0        2 
   6   chr6_24941084     HPrz    C    T        0      0        2 
   6   chr6_24941084     ZBoe    C    T        0      0        2 
   6   chr6_24941084     ZGre    C    T        0      0        2 
   6   chr6_24941084     ZHar    C    T        0      0        2 
   6   chr6_24941084   Sample    C    T        0      0        2 
   6   chr6_24944417     AAsi    G    A        0      0        2 
   6   chr6_24944417     AKia    G    A        0      0        2 
   6   chr6_24944417     AOna    G    A        0      0        2 
   6   chr6_24944417     ASom    G    A        0      0        2 
   6   chr6_24944417     HCab    G    A        1      2        2 
   6   chr6_24944417     HPrz    G    A        1      2        2 
   6   chr6_24944417     ZBoe    G    A        0      0        2 
   6   chr6_24944417     ZGre    G    A        0      0        2 
   6   chr6_24944417     ZHar    G    A        0      0        2 
   6   chr6_24944417   Sample    G    A        1      2        2 
   6   chr6_24951248     AAsi    C    A        0      0        2 
   6   chr6_24951248     AKia    C    A        0      0        2 
   6   chr6_24951248     AOna    C    A        0      0        2 
   6   chr6_24951248     ASom    C    A        0      0        2 
   6   chr6_24951248     HCab    C    A      0.5      1        2 
   6   chr6_24951248     HPrz    C    A      0.5      1        2 
   6   chr6_24951248     ZBoe    C    A        0      0        2 
   6   chr6_24951248     ZGre    C    A        0      0        2 
   6   chr6_24951248     ZHar    C    A        0      0        2 
   6   chr6_24951248   Sample    C    A        1      2        2 
   6   chr6_24951938     AAsi    A    G        0      0        2 
   6   chr6_24951938     AKia    A    G        1      2        2 
   6   chr6_24951938     AOna    A    G      0.5      1        2 
   6   chr6_24951938     ASom    A    G        0      0        2 
   6   chr6_24951938     HCab    A    G        0      0        2 
   6   chr6_24951938     HPrz    A    G        0      0        2 
   6   chr6_24951938     ZBoe    A    G        0      0        2 
   6   chr6_24951938     ZGre    A    G        0      0        2 
   6   chr6_24951938     ZHar    A    G        0      0        2 
   6   chr6_24951938   Sample    A    G        0      0        2 
   6   chr6_24952507     AAsi    T    C        0      0        2 
   6   chr6_24952507     AKia    T    C        0      0        2 
   6   chr6_24952507     AOna    T    C        0      0        2 
   6   chr6_24952507     ASom    T    C        0      0        2 
   6   chr6_24952507     HCab    T    C        0      0        2 
   6   chr6_24952507     HPrz    T    C        0      0        2 
   6   chr6_24952507     ZBoe    T    C      0.5      1        2 
   6   chr6_24952507     ZGre    T    C        0      0        2 
   6   chr6_24952507     ZHar    T    C        0      0        2 
   6   chr6_24952507   Sample    T    C        0      0        2 
   6   chr6_24960885     AAsi    G    C        0      0        2 
   6   chr6_24960885     AKia    G    C        0      0        2 
   6   chr6_24960885     AOna    G    C      0.5      1        2 
   6   chr6_24960885     ASom    G    C        0      0        2 
   6   chr6_24960885     HCab    G    C        0      0        2 
   6   chr6_24960885     HPrz    G    C        0      0        2 
   6   chr6_24960885     ZBoe    G    C        0      0        2 
   6   chr6_24960885     ZGre    G    C        0      0        2 
   6   chr6_24960885     ZHar    G    C        0      0        2 
   6   chr6_24960885   Sample    G    C        0      0        2 
   6   chr6_24961943     AAsi    G    A        0      0        2 
   6   chr6_24961943     AKia    G    A        0      0        2 
   6   chr6_24961943     AOna    G    A        0      0        2 
   6   chr6_24961943     ASom    G    A        0      0        2 
   6   chr6_24961943     HCab    G    A        0      0        2 
   6   chr6_24961943     HPrz    G    A        0      0        2 
   6   chr6_24961943     ZBoe    G    A        0      0        2 
   6   chr6_24961943     ZGre    G    A        1      2        2 
   6   chr6_24961943     ZHar    G    A        0      0        2 
   6   chr6_24961943   Sample    G    A        0      0        2 
   6   chr6_24972258     AAsi    C    T        0      0        2 
   6   chr6_24972258     AKia    C    T        0      0        2 
   6   chr6_24972258     AOna    C    T        0      0        2 
   6   chr6_24972258     ASom    C    T        0      0        2 
   6   chr6_24972258     HCab    C    T        1      2        2 
   6   chr6_24972258     HPrz    C    T        1      2        2 
   6   chr6_24972258     ZBoe    C    T        0      0        2 
   6   chr6_24972258     ZGre    C    T        0      0        2 
   6   chr6_24972258     ZHar    C    T        0      0        2 
   6   chr6_24972258   Sample    C    T        1      2        2 
   6   chr6_24975435     AAsi    T    C        0      0        2 
   6   chr6_24975435     AKia    T    C        0      0        2 
   6   chr6_24975435     AOna    T    C        0      0        2 
   6   chr6_24975435     ASom    T    C        0      0        2 
   6   chr6_24975435     HCab    T    C      0.5      1        2 
   6   chr6_24975435     HPrz    T    C        0      0        2 
   6   chr6_24975435     ZBoe    T    C        0      0        2 
   6   chr6_24975435     ZGre    T    C        0      0        2 
   6   chr6_24975435     ZHar    T    C        1      2        2 
   6   chr6_24975435   Sample    T    C        1      2        2 
   6   chr6_24978049     AAsi    G    A        0      0        2 
   6   chr6_24978049     AKia    G    A        0      0        2 
   6   chr6_24978049     AOna    G    A        0      0        2 
   6   chr6_24978049     ASom    G    A        0      0        2 
   6   chr6_24978049     HCab    G    A        0      0        2 
   6   chr6_24978049     HPrz    G    A        0      0        2 
   6   chr6_24978049     ZBoe    G    A        0      0        2 
   6   chr6_24978049     ZGre    G    A        0      0        2 
   6   chr6_24978049     ZHar    G    A        1      2        2 
   6   chr6_24978049   Sample    G    A        0      0        2 
   6   chr6_24978169     AAsi    T    C        0      0        2 
   6   chr6_24978169     AKia    T    C        0      0        2 
   6   chr6_24978169     AOna    T    C        0      0        2 
   6   chr6_24978169     ASom    T    C        0      0        2 
   6   chr6_24978169     HCab    T    C        0      0        2 
   6   chr6_24978169     HPrz    T    C        0      0        2 
   6   chr6_24978169     ZBoe    T    C      0.5      1        2 
   6   chr6_24978169     ZGre    T    C        0      0        2 
   6   chr6_24978169     ZHar    T    C        0      0        2 
   6   chr6_24978169   Sample    T    C        1      2        2 
   6   chr6_24981796     AAsi    T    C        0      0        2 
   6   chr6_24981796     AKia    T    C        0      0        2 
   6   chr6_24981796     AOna    T    C        0      0        2 
   6   chr6_24981796     ASom    T    C        0      0        2 
   6   chr6_24981796     HCab    T    C        1      2        2 
   6   chr6_24981796     HPrz    T    C        1      2        2 
   6   chr6_24981796     ZBoe    T    C        0      0        2 
   6   chr6_24981796     ZGre    T    C        0      0        2 
   6   chr6_24981796     ZHar    T    C        0      0        2 
   6   chr6_24981796   Sample    T    C        1      2        2 
   6   chr6_24981830     AAsi    G    C        0      0        2 
   6   chr6_24981830     AKia    G    C        0      0        2 
   6   chr6_24981830     AOna    G    C        0      0        2 
   6   chr6_24981830     ASom    G    C        0      0        2 
   6   chr6_24981830     HCab    G    C        0      0        2 
   6   chr6_24981830     HPrz    G    C        0      0        2 
   6   chr6_24981830     ZBoe    G    C        0      0        2 
   6   chr6_24981830     ZGre    G    C        0      0        2 
   6   chr6_24981830     ZHar    G    C        1      2        2 
   6   chr6_24981830   Sample    G    C        0      0        2 
   6   chr6_24982828     AAsi    G    T        0      0        2 
   6   chr6_24982828     AKia    G    T        0      0        2 
   6   chr6_24982828     AOna    G    T        0      0        2 
   6   chr6_24982828     ASom    G    T        0      0        2 
   6   chr6_24982828     HCab    G    T        0      0        2 
   6   chr6_24982828     HPrz    G    T        0      0        2 
   6   chr6_24982828     ZBoe    G    T        0      0        2 
   6   chr6_24982828     ZGre    G    T        1      2        2 
   6   chr6_24982828     ZHar    G    T        0      0        2 
   6   chr6_24982828   Sample    G    T        0      0        2 
   6   chr6_24988167     AAsi    A    G        1      2        2 
   6   chr6_24988167     AKia    A    G        1      2        2 
   6   chr6_24988167     AOna    A    G        1      2        2 
   6   chr6_24988167     ASom    A    G        1      2        2 
   6   chr6_24988167     HCab    A    G        0      0        2 
   6   chr6_24988167     HPrz    A    G        0      0        2 
   6   chr6_24988167     ZBoe    A    G        0      0        2 
   6   chr6_24988167     ZGre    A    G        0      0        2 
   6   chr6_24988167     ZHar    A    G        0      0        2 
   6   chr6_24988167   Sample    A    G        0      0        2 
   6   chr6_24992586     AAsi    G    C        0      0        2 
   6   chr6_24992586     AKia    G    C        0      0        2 
   6   chr6_24992586     AOna    G    C        0      0        2 
   6   chr6_24992586     ASom    G    C        0      0        2 
   6   chr6_24992586     HCab    G    C        0      0        2 
   6   chr6_24992586     HPrz    G    C        0      0        2 
   6   chr6_24992586     ZBoe    G    C        0      0        2 
   6   chr6_24992586     ZGre    G    C        0      0        2 
   6   chr6_24992586     ZHar    G    C        1      2        2 
   6   chr6_24992586   Sample    G    C        0      0        2 
   6   chr6_24993427     AAsi    T    C        0      0        2 
   6   chr6_24993427     AKia    T    C        0      0        2 
   6   chr6_24993427     AOna    T    C        0      0        2 
   6   chr6_24993427     ASom    T    C        0      0        2 
   6   chr6_24993427     HCab    T    C        0      0        2 
   6   chr6_24993427     HPrz    T    C        0      0        2 
   6   chr6_24993427     ZBoe    T    C      0.5      1        2 
   6   chr6_24993427     ZGre    T    C        0      0        2 
   6   chr6_24993427     ZHar    T    C        0      0        2 
   6   chr6_24993427   Sample    T    C        1      2        2 
   6   chr6_24993925     AAsi    T    C        0      0        2 
   6   chr6_24993925     AKia    T    C        0      0        2 
   6   chr6_24993925     AOna    T    C        0      0        2 
   6   chr6_24993925     ASom    T    C        0      0        2 
   6   chr6_24993925     HCab    T    C        1      2        2 
   6   chr6_24993925     HPrz    T    C        1      2        2 
   6   chr6_24993925     ZBoe    T    C        0      0        2 
   6   chr6_24993925     ZGre    T    C        0      0        2 
   6   chr6_24993925     ZHar    T    C        0      0        2 
   6   chr6_24993925   Sample    T    C        1      2        2 
   6   chr6_24994947     AAsi    G    T        0      0        2 
   6   chr6_24994947     AKia    G    T        0      0        2 
   6   chr6_24994947     AOna    G    T        0      0        2 
   6   chr6_24994947     ASom    G    T        0      0        2 
   6   chr6_24994947     HCab    G    T        1      2        2 
   6   chr6_24994947     HPrz    G    T        1      2        2 
   6   chr6_24994947     ZBoe    G    T        0      0        2 
   6   chr6_24994947     ZGre    G    T        0      0        2 
   6   chr6_24994947     ZHar    G    T        0      0        2 
   6   chr6_24994947   Sample    G    T        1      2        2 
   6   chr6_24995397     AAsi    A    C        0      0        2 
   6   chr6_24995397     AKia    A    C        1      2        2 
   6   chr6_24995397     AOna    A    C        0      0        2 
   6   chr6_24995397     ASom    A    C        0      0        2 
   6   chr6_24995397     HCab    A    C        0      0        2 
   6   chr6_24995397     HPrz    A    C        0      0        2 
   6   chr6_24995397     ZBoe    A    C        0      0        2 
   6   chr6_24995397     ZGre    A    C        0      0        2 
   6   chr6_24995397     ZHar    A    C        0      0        2 
   6   chr6_24995397   Sample    A    C        0      0        2 
   6   chr6_24995992     AAsi    T    C        0      0        2 
   6   chr6_24995992     AKia    T    C        0      0        2 
   6   chr6_24995992     AOna    T    C        0      0        2 
   6   chr6_24995992     ASom    T    C        0      0        2 
   6   chr6_24995992     HCab    T    C        1      2        2 
   6   chr6_24995992     HPrz    T    C        1      2        2 
   6   chr6_24995992     ZBoe    T    C        0      0        2 
   6   chr6_24995992     ZGre    T    C        0      0        2 
   6   chr6_24995992     ZHar    T    C        0      0        2 
   6   chr6_24995992   Sample    T    C        1      2        2 
   6   chr6_24997162     AAsi    C    T        0      0        2 
   6   chr6_24997162     AKia    C    T        1      2        2 
   6   chr6_24997162     AOna    C    T        0      0        2 
   6   chr6_24997162     ASom    C    T        0      0        2 
   6   chr6_24997162     HCab    C    T        0      0        2 
   6   chr6_24997162     HPrz    C    T        0      0        2 
   6   chr6_24997162     ZBoe    C    T        0      0        2 
   6   chr6_24997162     ZGre    C    T        0      0        2 
   6   chr6_24997162     ZHar    C    T        0      0        2 
   6   chr6_24997162   Sample    C    T        0      0        2 
   6   chr6_24998121     AAsi    C    T        0      0        2 
   6   chr6_24998121     AKia    C    T        0      0        2 
   6   chr6_24998121     AOna    C    T        0      0        2 
   6   chr6_24998121     ASom    C    T        0      0        2 
   6   chr6_24998121     HCab    C    T        1      2        2 
   6   chr6_24998121     HPrz    C    T        1      2        2 
   6   chr6_24998121     ZBoe    C    T        0      0        2 
   6   chr6_24998121     ZGre    C    T        0      0        2 
   6   chr6_24998121     ZHar    C    T        0      0        2 
   6   chr6_24998121   Sample    C    T        1      2        2 
   6   chr6_24999188     AAsi    T    C        0      0        2 
   6   chr6_24999188     AKia    T    C        0      0        2 
   6   chr6_24999188     AOna    T    C        0      0        2 
   6   chr6_24999188     ASom    T    C        0      0        2 
   6   chr6_24999188     HCab    T    C      0.5      1        2 
   6   chr6_24999188     HPrz    T    C        0      0        2 
   6   chr6_24999188     ZBoe    T    C        0      0        2 
   6   chr6_24999188     ZGre    T    C        0      0        2 
   6   chr6_24999188     ZHar    T    C        0      0        2 
   6   chr6_24999188   Sample    T    C        0      0        2 
   6   chr6_24999461     AAsi    C    G        0      0        2 
   6   chr6_24999461     AKia    C    G        0      0        2 
   6   chr6_24999461     AOna    C    G        0      0        2 
   6   chr6_24999461     ASom    C    G        0      0        2 
   6   chr6_24999461     HCab    C    G      0.5      1        2 
   6   chr6_24999461     HPrz    C    G      0.5      1        2 
   6   chr6_24999461     ZBoe    C    G        0      0        2 
   6   chr6_24999461     ZGre    C    G        0      0        2 
   6   chr6_24999461     ZHar    C    G        0      0        2 
   6   chr6_24999461   Sample    C    G        1      2        2 
   6   chr6_24999512     AAsi    T    C        0      0        2 
   6   chr6_24999512     AKia    T    C        0      0        2 
   6   chr6_24999512     AOna    T    C        0      0        2 
   6   chr6_24999512     ASom    T    C        0      0        2 
   6   chr6_24999512     HCab    T    C        0      0        2 
   6   chr6_24999512     HPrz    T    C        0      0        2 
   6   chr6_24999512     ZBoe    T    C        0      0        2 
   6   chr6_24999512     ZGre    T    C        0      0        2 
   6   chr6_24999512     ZHar    T    C      0.5      1        2 
   6   chr6_24999512   Sample    T    C        0      0        2 
   6   chr6_25001387     AAsi    A    T      0.5      1        2 
   6   chr6_25001387     AKia    A    T        0      0        2 
   6   chr6_25001387     AOna    A    T        0      0        2 
   6   chr6_25001387     ASom    A    T        0      0        2 
   6   chr6_25001387     HCab    A    T        0      0        2 
   6   chr6_25001387     HPrz    A    T        0      0        2 
   6   chr6_25001387     ZBoe    A    T        0      0        2 
   6   chr6_25001387     ZGre    A    T        0      0        2 
   6   chr6_25001387     ZHar    A    T        0      0        2 
   6   chr6_25001387   Sample    A    T        0      0        2 
   6   chr6_25008424     AAsi    A    C        0      0        2 
   6   chr6_25008424     AKia    A    C        0      0        2 
   6   chr6_25008424     AOna    A    C        0      0        2 
   6   chr6_25008424     ASom    A    C        0      0        2 
   6   chr6_25008424     HCab    A    C        0      0        2 
   6   chr6_25008424     HPrz    A    C        0      0        2 
   6   chr6_25008424     ZBoe    A    C        0      0        2 
   6   chr6_25008424     ZGre    A    C        1      2        2 
   6   chr6_25008424     ZHar    A    C        0      0        2 
   6   chr6_25008424   Sample    A    C        0      0        2 
   6   chr6_25016452     AAsi    G    A        0      0        2 
   6   chr6_25016452     AKia    G    A        0      0        2 
   6   chr6_25016452     AOna    G    A        0      0        2 
   6   chr6_25016452     ASom    G    A        0      0        2 
   6   chr6_25016452     HCab    G    A      0.5      1        2 
   6   chr6_25016452     HPrz    G    A        0      0        2 
   6   chr6_25016452     ZBoe    G    A        0      0        2 
   6   chr6_25016452     ZGre    G    A        0      0        2 
   6   chr6_25016452     ZHar    G    A        0      0        2 
   6   chr6_25016452   Sample    G    A        0      0        2 
   6   chr6_25022800     AAsi    C    G        0      0        2 
   6   chr6_25022800     AKia    C    G        1      2        2 
   6   chr6_25022800     AOna    C    G        0      0        2 
   6   chr6_25022800     ASom    C    G        0      0        2 
   6   chr6_25022800     HCab    C    G        0      0        2 
   6   chr6_25022800     HPrz    C    G        0      0        2 
   6   chr6_25022800     ZBoe    C    G        0      0        2 
   6   chr6_25022800     ZGre    C    G        0      0        2 
   6   chr6_25022800     ZHar    C    G        0      0        2 
   6   chr6_25022800   Sample    C    G        0      0        2 
   6   chr6_25023428     AAsi    C    T        0      0        2 
   6   chr6_25023428     AKia    C    T        0      0        2 
   6   chr6_25023428     AOna    C    T        0      0        2 
   6   chr6_25023428     ASom    C    T        0      0        2 
   6   chr6_25023428     HCab    C    T        1      2        2 
   6   chr6_25023428     HPrz    C    T        1      2        2 
   6   chr6_25023428     ZBoe    C    T        0      0        2 
   6   chr6_25023428     ZGre    C    T        0      0        2 
   6   chr6_25023428     ZHar    C    T        0      0        2 
   6   chr6_25023428   Sample    C    T        1      2        2 
   6   chr6_25024747     AAsi    A    G        0      0        2 
   6   chr6_25024747     AKia    A    G        0      0        2 
   6   chr6_25024747     AOna    A    G        0      0        2 
   6   chr6_25024747     ASom    A    G        0      0        2 
   6   chr6_25024747     HCab    A    G        0      0        2 
   6   chr6_25024747     HPrz    A    G        0      0        2 
   6   chr6_25024747     ZBoe    A    G        0      0        2 
   6   chr6_25024747     ZGre    A    G        0      0        2 
   6   chr6_25024747     ZHar    A    G        1      2        2 
   6   chr6_25024747   Sample    A    G        0      0        2 
   6   chr6_25027326     AAsi    A    G        0      0        2 
   6   chr6_25027326     AKia    A    G        0      0        2 
   6   chr6_25027326     AOna    A    G        0      0        2 
   6   chr6_25027326     ASom    A    G        0      0        2 
   6   chr6_25027326     HCab    A    G        1      2        2 
   6   chr6_25027326     HPrz    A    G        1      2        2 
   6   chr6_25027326     ZBoe    A    G        0      0        2 
   6   chr6_25027326     ZGre    A    G        0      0        2 
   6   chr6_25027326     ZHar    A    G        0      0        2 
   6   chr6_25027326   Sample    A    G        1      2        2 
   6   chr6_25030155     AAsi    G    T        0      0        2 
   6   chr6_25030155     AKia    G    T        0      0        2 
   6   chr6_25030155     AOna    G    T        0      0        2 
   6   chr6_25030155     ASom    G    T        0      0        2 
   6   chr6_25030155     HCab    G    T        1      2        2 
   6   chr6_25030155     HPrz    G    T        1      2        2 
   6   chr6_25030155     ZBoe    G    T        0      0        2 
   6   chr6_25030155     ZGre    G    T        0      0        2 
   6   chr6_25030155     ZHar    G    T        0      0        2 
   6   chr6_25030155   Sample    G    T        1      2        2 
   6   chr6_25030309     AAsi    G    A        0      0        2 
   6   chr6_25030309     AKia    G    A        0      0        2 
   6   chr6_25030309     AOna    G    A        0      0        2 
   6   chr6_25030309     ASom    G    A        0      0        2 
   6   chr6_25030309     HCab    G    A        1      2        2 
   6   chr6_25030309     HPrz    G    A        1      2        2 
   6   chr6_25030309     ZBoe    G    A        0      0        2 
   6   chr6_25030309     ZGre    G    A        0      0        2 
   6   chr6_25030309     ZHar    G    A        0      0        2 
   6   chr6_25030309   Sample    G    A        1      2        2 
   6   chr6_25034786     AAsi    G    A        0      0        2 
   6   chr6_25034786     AKia    G    A        1      2        2 
   6   chr6_25034786     AOna    G    A        1      2        2 
   6   chr6_25034786     ASom    G    A        0      0        2 
   6   chr6_25034786     HCab    G    A        0      0        2 
   6   chr6_25034786     HPrz    G    A        0      0        2 
   6   chr6_25034786     ZBoe    G    A        0      0        2 
   6   chr6_25034786     ZGre    G    A        0      0        2 
   6   chr6_25034786     ZHar    G    A        0      0        2 
   6   chr6_25034786   Sample    G    A        0      0        2 
   6   chr6_25034794     AAsi    G    C        0      0        2 
   6   chr6_25034794     AKia    G    C        0      0        2 
   6   chr6_25034794     AOna    G    C        0      0        2 
   6   chr6_25034794     ASom    G    C        0      0        2 
   6   chr6_25034794     HCab    G    C        0      0        2 
   6   chr6_25034794     HPrz    G    C        0      0        2 
   6   chr6_25034794     ZBoe    G    C        0      0        2 
   6   chr6_25034794     ZGre    G    C        1      2        2 
   6   chr6_25034794     ZHar    G    C        0      0        2 
   6   chr6_25034794   Sample    G    C        0      0        2 
   6   chr6_25036737     AAsi    T    G        0      0        2 
   6   chr6_25036737     AKia    T    G        0      0        2 
   6   chr6_25036737     AOna    T    G        0      0        2 
   6   chr6_25036737     ASom    T    G        0      0        2 
   6   chr6_25036737     HCab    T    G        1      2        2 
   6   chr6_25036737     HPrz    T    G        1      2        2 
   6   chr6_25036737     ZBoe    T    G        0      0        2 
   6   chr6_25036737     ZGre    T    G        0      0        2 
   6   chr6_25036737     ZHar    T    G        0      0        2 
   6   chr6_25036737   Sample    T    G        1      2        2 
   6   chr6_25037237     AAsi    C    G        0      0        2 
   6   chr6_25037237     AKia    C    G        0      0        2 
   6   chr6_25037237     AOna    C    G      0.5      1        2 
   6   chr6_25037237     ASom    C    G        0      0        2 
   6   chr6_25037237     HCab    C    G        0      0        2 
   6   chr6_25037237     HPrz    C    G        0      0        2 
   6   chr6_25037237     ZBoe    C    G        0      0        2 
   6   chr6_25037237     ZGre    C    G        0      0        2 
   6   chr6_25037237     ZHar    C    G        0      0        2 
   6   chr6_25037237   Sample    C    G        0      0        2 
   6   chr6_25037390     AAsi    C    G        0      0        2 
   6   chr6_25037390     AKia    C    G        0      0        2 
   6   chr6_25037390     AOna    C    G        0      0        2 
   6   chr6_25037390     ASom    C    G        0      0        2 
   6   chr6_25037390     HCab    C    G        1      2        2 
   6   chr6_25037390     HPrz    C    G        1      2        2 
   6   chr6_25037390     ZBoe    C    G        0      0        2 
   6   chr6_25037390     ZGre    C    G        0      0        2 
   6   chr6_25037390     ZHar    C    G        0      0        2 
   6   chr6_25037390   Sample    C    G        1      2        2 
   6   chr6_25044730     AAsi    A    C        0      0        2 
   6   chr6_25044730     AKia    A    C        0      0        2 
   6   chr6_25044730     AOna    A    C        0      0        2 
   6   chr6_25044730     ASom    A    C        0      0        2 
   6   chr6_25044730     HCab    A    C        0      0        2 
   6   chr6_25044730     HPrz    A    C        0      0        2 
   6   chr6_25044730     ZBoe    A    C        1      2        2 
   6   chr6_25044730     ZGre    A    C        0      0        2 
   6   chr6_25044730     ZHar    A    C        0      0        2 
   6   chr6_25044730   Sample    A    C        0      0        2 
   6   chr6_25048664     AAsi    A    G        0      0        2 
   6   chr6_25048664     AKia    A    G        0      0        2 
   6   chr6_25048664     AOna    A    G        0      0        2 
   6   chr6_25048664     ASom    A    G        0      0        2 
   6   chr6_25048664     HCab    A    G        1      2        2 
   6   chr6_25048664     HPrz    A    G        1      2        2 
   6   chr6_25048664     ZBoe    A    G        0      0        2 
   6   chr6_25048664     ZGre    A    G        0      0        2 
   6   chr6_25048664     ZHar    A    G        0      0        2 
   6   chr6_25048664   Sample    A    G        1      2        2 
   6   chr6_25051310     AAsi    G    A        0      0        2 
   6   chr6_25051310     AKia    G    A        0      0        2 
   6   chr6_25051310     AOna    G    A        0      0        2 
   6   chr6_25051310     ASom    G    A        0      0        2 
   6   chr6_25051310     HCab    G    A        1      2        2 
   6   chr6_25051310     HPrz    G    A        1      2        2 
   6   chr6_25051310     ZBoe    G    A        0      0        2 
   6   chr6_25051310     ZGre    G    A        0      0        2 
   6   chr6_25051310     ZHar    G    A        0      0        2 
   6   chr6_25051310   Sample    G    A        1      2        2 
   6   chr6_25052642     AAsi    T    C        0      0        2 
   6   chr6_25052642     AKia    T    C        0      0        2 
   6   chr6_25052642     AOna    T    C        0      0        2 
   6   chr6_25052642     ASom    T    C        0      0        2 
   6   chr6_25052642     HCab    T    C        0      0        2 
   6   chr6_25052642     HPrz    T    C      0.5      1        2 
   6   chr6_25052642     ZBoe    T    C        0      0        2 
   6   chr6_25052642     ZGre    T    C        0      0        2 
   6   chr6_25052642     ZHar    T    C        0      0        2 
   6   chr6_25052642   Sample    T    C        0      0        2 
   6   chr6_25056294     AAsi    C    G        0      0        2 
   6   chr6_25056294     AKia    C    G        0      0        2 
   6   chr6_25056294     AOna    C    G        0      0        2 
   6   chr6_25056294     ASom    C    G        0      0        2 
   6   chr6_25056294     HCab    C    G        1      2        2 
   6   chr6_25056294     HPrz    C    G        1      2        2 
   6   chr6_25056294     ZBoe    C    G        0      0        2 
   6   chr6_25056294     ZGre    C    G        0      0        2 
   6   chr6_25056294     ZHar    C    G        0      0        2 
   6   chr6_25056294   Sample    C    G        1      2        2 
   6   chr6_25061827     AAsi    T    C        0      0        2 
   6   chr6_25061827     AKia    T    C        0      0        2 
   6   chr6_25061827     AOna    T    C        0      0        2 
   6   chr6_25061827     ASom    T    C        0      0        2 
   6   chr6_25061827     HCab    T    C        1      2        2 
   6   chr6_25061827     HPrz    T    C        1      2        2 
   6   chr6_25061827     ZBoe    T    C        0      0        2 
   6   chr6_25061827     ZGre    T    C        0      0        2 
   6   chr6_25061827     ZHar    T    C        0      0        2 
   6   chr6_25061827   Sample    T    C        1      2        2 
   6   chr6_25062882     AAsi    A    G        0      0        2 
   6   chr6_25062882     AKia    A    G        0      0        2 
   6   chr6_25062882     AOna    A    G        0      0        2 
   6   chr6_25062882     ASom    A    G        0      0        2 
   6   chr6_25062882     HCab    A    G        1      2        2 
   6   chr6_25062882     HPrz    A    G        1      2        2 
   6   chr6_25062882     ZBoe    A    G        0      0        2 
   6   chr6_25062882     ZGre    A    G        0      0        2 
   6   chr6_25062882     ZHar    A    G        0      0        2 
   6   chr6_25062882   Sample    A    G        1      2        2 
   6   chr6_25078296     AAsi    T    G        1      2        2 
   6   chr6_25078296     AKia    T    G        0      0        2 
   6   chr6_25078296     AOna    T    G        0      0        2 
   6   chr6_25078296     ASom    T    G        1      2        2 
   6   chr6_25078296     HCab    T    G        0      0        2 
   6   chr6_25078296     HPrz    T    G        0      0        2 
   6   chr6_25078296     ZBoe    T    G        0      0        2 
   6   chr6_25078296     ZGre    T    G        0      0        2 
   6   chr6_25078296     ZHar    T    G        0      0        2 
   6   chr6_25078296   Sample    T    G        0      0        2 
   6   chr6_25079032     AAsi    G    C        0      0        2 
   6   chr6_25079032     AKia    G    C        0      0        2 
   6   chr6_25079032     AOna    G    C        0      0        2 
   6   chr6_25079032     ASom    G    C        0      0        2 
   6   chr6_25079032     HCab    G    C        1      2        2 
   6   chr6_25079032     HPrz    G    C        1      2        2 
   6   chr6_25079032     ZBoe    G    C        0      0        2 
   6   chr6_25079032     ZGre    G    C        0      0        2 
   6   chr6_25079032     ZHar    G    C        0      0        2 
   6   chr6_25079032   Sample    G    C        1      2        2 
   6   chr6_25081533     AAsi    A    G        0      0        2 
   6   chr6_25081533     AKia    A    G        0      0        2 
   6   chr6_25081533     AOna    A    G        0      0        2 
   6   chr6_25081533     ASom    A    G        0      0        2 
   6   chr6_25081533     HCab    A    G        1      2        2 
   6   chr6_25081533     HPrz    A    G        1      2        2 
   6   chr6_25081533     ZBoe    A    G        0      0        2 
   6   chr6_25081533     ZGre    A    G        0      0        2 
   6   chr6_25081533     ZHar    A    G        0      0        2 
   6   chr6_25081533   Sample    A    G        1      2        2 
   6   chr6_25082190     AAsi    A    G        0      0        2 
   6   chr6_25082190     AKia    A    G        0      0        2 
   6   chr6_25082190     AOna    A    G      0.5      1        2 
   6   chr6_25082190     ASom    A    G        0      0        2 
   6   chr6_25082190     HCab    A    G        0      0        2 
   6   chr6_25082190     HPrz    A    G        0      0        2 
   6   chr6_25082190     ZBoe    A    G        0      0        2 
   6   chr6_25082190     ZGre    A    G        0      0        2 
   6   chr6_25082190     ZHar    A    G        0      0        2 
   6   chr6_25082190   Sample    A    G        0      0        2 
   6   chr6_25085374     AAsi    C    G      0.5      1        2 
   6   chr6_25085374     AKia    C    G        0      0        2 
   6   chr6_25085374     AOna    C    G        0      0        2 
   6   chr6_25085374     ASom    C    G        1      2        2 
   6   chr6_25085374     HCab    C    G        0      0        2 
   6   chr6_25085374     HPrz    C    G        0      0        2 
   6   chr6_25085374     ZBoe    C    G        0      0        2 
   6   chr6_25085374     ZGre    C    G        0      0        2 
   6   chr6_25085374     ZHar    C    G        0      0        2 
   6   chr6_25085374   Sample    C    G        0      0        2 
   6   chr6_25086363     AAsi    G    A        0      0        2 
   6   chr6_25086363     AKia    G    A        0      0        2 
   6   chr6_25086363     AOna    G    A        0      0        2 
   6   chr6_25086363     ASom    G    A        0      0        2 
   6   chr6_25086363     HCab    G    A        1      2        2 
   6   chr6_25086363     HPrz    G    A        1      2        2 
   6   chr6_25086363     ZBoe    G    A        0      0        2 
   6   chr6_25086363     ZGre    G    A        0      0        2 
   6   chr6_25086363     ZHar    G    A        0      0        2 
   6   chr6_25086363   Sample    G    A        1      2        2 
   6   chr6_25089632     AAsi    A    C        0      0        2 
   6   chr6_25089632     AKia    A    C        1      2        2 
   6   chr6_25089632     AOna    A    C      0.5      1        2 
   6   chr6_25089632     ASom    A    C        0      0        2 
   6   chr6_25089632     HCab    A    C        0      0        2 
   6   chr6_25089632     HPrz    A    C        0      0        2 
   6   chr6_25089632     ZBoe    A    C        0      0        2 
   6   chr6_25089632     ZGre    A    C        0      0        2 
   6   chr6_25089632     ZHar    A    C        0      0        2 
   6   chr6_25089632   Sample    A    C        0      0        2 
   6   chr6_25089753     AAsi    A    G        0      0        2 
   6   chr6_25089753     AKia    A    G        0      0        2 
   6   chr6_25089753     AOna    A    G        0      0        2 
   6   chr6_25089753     ASom    A    G        0      0        2 
   6   chr6_25089753     HCab    A    G        1      2        2 
   6   chr6_25089753     HPrz    A    G        1      2        2 
   6   chr6_25089753     ZBoe    A    G        0      0        2 
   6   chr6_25089753     ZGre    A    G        0      0        2 
   6   chr6_25089753     ZHar    A    G        0      0        2 
   6   chr6_25089753   Sample    A    G        1      2        2 
   6   chr6_25094330     AAsi    T    C        0      0        2 
   6   chr6_25094330     AKia    T    C        0      0        2 
   6   chr6_25094330     AOna    T    C        0      0        2 
   6   chr6_25094330     ASom    T    C        0      0        2 
   6   chr6_25094330     HCab    T    C        1      2        2 
   6   chr6_25094330     HPrz    T    C        1      2        2 
   6   chr6_25094330     ZBoe    T    C        0      0        2 
   6   chr6_25094330     ZGre    T    C        0      0        2 
   6   chr6_25094330     ZHar    T    C        0      0        2 
   6   chr6_25094330   Sample    T    C        1      2        2 
   6   chr6_25094460     AAsi    G    C        0      0        2 
   6   chr6_25094460     AKia    G    C        0      0        2 
   6   chr6_25094460     AOna    G    C        0      0        2 
   6   chr6_25094460     ASom    G    C        0      0        2 
   6   chr6_25094460     HCab    G    C        0      0        2 
   6   chr6_25094460     HPrz    G    C        0      0        2 
   6   chr6_25094460     ZBoe    G    C      0.5      1        2 
   6   chr6_25094460     ZGre    G    C        0      0        2 
   6   chr6_25094460     ZHar    G    C        0      0        2 
   6   chr6_25094460   Sample    G    C        0      0        2 
   6   chr6_25099621     AAsi    G    C        1      2        2 
   6   chr6_25099621     AKia    G    C        0      0        2 
   6   chr6_25099621     AOna    G    C        0      0        2 
   6   chr6_25099621     ASom    G    C        1      2        2 
   6   chr6_25099621     HCab    G    C        0      0        2 
   6   chr6_25099621     HPrz    G    C        0      0        2 
   6   chr6_25099621     ZBoe    G    C        0      0        2 
   6   chr6_25099621     ZGre    G    C        0      0        2 
   6   chr6_25099621     ZHar    G    C        0      0        2 
   6   chr6_25099621   Sample    G    C        0      0        2 
   6   chr6_25100214     AAsi    A    G        0      0        2 
   6   chr6_25100214     AKia    A    G        0      0        2 
   6   chr6_25100214     AOna    A    G        0      0        2 
   6   chr6_25100214     ASom    A    G      0.5      1        2 
   6   chr6_25100214     HCab    A    G        0      0        2 
   6   chr6_25100214     HPrz    A    G        0      0        2 
   6   chr6_25100214     ZBoe    A    G        0      0        2 
   6   chr6_25100214     ZGre    A    G        0      0        2 
   6   chr6_25100214     ZHar    A    G        0      0        2 
   6   chr6_25100214   Sample    A    G        0      0        2 
   6   chr6_25103455     AAsi    A    G        0      0        2 
   6   chr6_25103455     AKia    A    G        0      0        2 
   6   chr6_25103455     AOna    A    G        0      0        2 
   6   chr6_25103455     ASom    A    G        0      0        2 
   6   chr6_25103455     HCab    A    G        0      0        2 
   6   chr6_25103455     HPrz    A    G        0      0        2 
   6   chr6_25103455     ZBoe    A    G        0      0        2 
   6   chr6_25103455     ZGre    A    G        0      0        2 
   6   chr6_25103455     ZHar    A    G        1      2        2 
   6   chr6_25103455   Sample    A    G        0      0        2 
   6   chr6_25106519     AAsi    G    A      0.5      1        2 
   6   chr6_25106519     AKia    G    A        0      0        2 
   6   chr6_25106519     AOna    G    A        0      0        2 
   6   chr6_25106519     ASom    G    A        0      0        2 
   6   chr6_25106519     HCab    G    A        0      0        2 
   6   chr6_25106519     HPrz    G    A        0      0        2 
   6   chr6_25106519     ZBoe    G    A        0      0        2 
   6   chr6_25106519     ZGre    G    A        0      0        2 
   6   chr6_25106519     ZHar    G    A        0      0        2 
   6   chr6_25106519   Sample    G    A        0      0        2 
   6   chr6_25106917     AAsi    A    C        0      0        2 
   6   chr6_25106917     AKia    A    C        0      0        2 
   6   chr6_25106917     AOna    A    C        0      0        2 
   6   chr6_25106917     ASom    A    C        0      0        2 
   6   chr6_25106917     HCab    A    C        1      2        2 
   6   chr6_25106917     HPrz    A    C        1      2        2 
   6   chr6_25106917     ZBoe    A    C        0      0        2 
   6   chr6_25106917     ZGre    A    C        0      0        2 
   6   chr6_25106917     ZHar    A    C        0      0        2 
   6   chr6_25106917   Sample    A    C        1      2        2 
   6   chr6_25108012     AAsi    A    G        0      0        2 
   6   chr6_25108012     AKia    A    G        0      0        2 
   6   chr6_25108012     AOna    A    G        0      0        2 
   6   chr6_25108012     ASom    A    G        0      0        2 
   6   chr6_25108012     HCab    A    G        0      0        2 
   6   chr6_25108012     HPrz    A    G        0      0        2 
   6   chr6_25108012     ZBoe    A    G      0.5      1        2 
   6   chr6_25108012     ZGre    A    G        0      0        2 
   6   chr6_25108012     ZHar    A    G        0      0        2 
   6   chr6_25108012   Sample    A    G        0      0        2 
   6   chr6_25111880     AAsi    A    C        0      0        2 
   6   chr6_25111880     AKia    A    C        0      0        2 
   6   chr6_25111880     AOna    A    C        0      0        2 
   6   chr6_25111880     ASom    A    C        0      0        2 
   6   chr6_25111880     HCab    A    C        1      2        2 
   6   chr6_25111880     HPrz    A    C        1      2        2 
   6   chr6_25111880     ZBoe    A    C        0      0        2 
   6   chr6_25111880     ZGre    A    C        0      0        2 
   6   chr6_25111880     ZHar    A    C        0      0        2 
   6   chr6_25111880   Sample    A    C        1      2        2 
   6   chr6_25112836     AAsi    T    C        0      0        2 
   6   chr6_25112836     AKia    T    C        0      0        2 
   6   chr6_25112836     AOna    T    C        0      0        2 
   6   chr6_25112836     ASom    T    C        0      0        2 
   6   chr6_25112836     HCab    T    C        1      2        2 
   6   chr6_25112836     HPrz    T    C        1      2        2 
   6   chr6_25112836     ZBoe    T    C        0      0        2 
   6   chr6_25112836     ZGre    T    C        0      0        2 
   6   chr6_25112836     ZHar    T    C        0      0        2 
   6   chr6_25112836   Sample    T    C        1      2        2 
   6   chr6_25113215     AAsi    T    C        0      0        2 
   6   chr6_25113215     AKia    T    C        0      0        2 
   6   chr6_25113215     AOna    T    C        0      0        2 
   6   chr6_25113215     ASom    T    C        0      0        2 
   6   chr6_25113215     HCab    T    C        1      2        2 
   6   chr6_25113215     HPrz    T    C        1      2        2 
   6   chr6_25113215     ZBoe    T    C        0      0        2 
   6   chr6_25113215     ZGre    T    C        0      0        2 
   6   chr6_25113215     ZHar    T    C        0      0        2 
   6   chr6_25113215   Sample    T    C        1      2        2 
   6   chr6_25114243     AAsi    A    G        0      0        2 
   6   chr6_25114243     AKia    A    G        0      0        2 
   6   chr6_25114243     AOna    A    G        0      0        2 
   6   chr6_25114243     ASom    A    G        0      0        2 
   6   chr6_25114243     HCab    A    G        1      2        2 
   6   chr6_25114243     HPrz    A    G        1      2        2 
   6   chr6_25114243     ZBoe    A    G        0      0        2 
   6   chr6_25114243     ZGre    A    G        0      0        2 
   6   chr6_25114243     ZHar    A    G        0      0        2 
   6   chr6_25114243   Sample    A    G        1      2        2 
   6   chr6_25115484     AAsi    T    C        0      0        2 
   6   chr6_25115484     AKia    T    C        0      0        2 
   6   chr6_25115484     AOna    T    C        0      0        2 
   6   chr6_25115484     ASom    T    C        0      0        2 
   6   chr6_25115484     HCab    T    C        0      0        2 
   6   chr6_25115484     HPrz    T    C        0      0        2 
   6   chr6_25115484     ZBoe    T    C        1      2        2 
   6   chr6_25115484     ZGre    T    C        1      2        2 
   6   chr6_25115484     ZHar    T    C        0      0        2 
   6   chr6_25115484   Sample    T    C        0      0        2 
   6   chr6_25115855     AAsi    C    T        1      2        2 
   6   chr6_25115855     AKia    C    T        1      2        2 
   6   chr6_25115855     AOna    C    T        1      2        2 
   6   chr6_25115855     ASom    C    T        1      2        2 
   6   chr6_25115855     HCab    C    T        0      0        2 
   6   chr6_25115855     HPrz    C    T        0      0        2 
   6   chr6_25115855     ZBoe    C    T        0      0        2 
   6   chr6_25115855     ZGre    C    T        0      0        2 
   6   chr6_25115855     ZHar    C    T        0      0        2 
   6   chr6_25115855   Sample    C    T        0      0        2 
   6   chr6_25120210     AAsi    G    C        0      0        2 
   6   chr6_25120210     AKia    G    C        0      0        2 
   6   chr6_25120210     AOna    G    C      0.5      1        2 
   6   chr6_25120210     ASom    G    C        0      0        2 
   6   chr6_25120210     HCab    G    C        0      0        2 
   6   chr6_25120210     HPrz    G    C        0      0        2 
   6   chr6_25120210     ZBoe    G    C        0      0        2 
   6   chr6_25120210     ZGre    G    C        0      0        2 
   6   chr6_25120210     ZHar    G    C        0      0        2 
   6   chr6_25120210   Sample    G    C        0      0        2 
   6   chr6_25121465     AAsi    T    C        0      0        2 
   6   chr6_25121465     AKia    T    C        0      0        2 
   6   chr6_25121465     AOna    T    C        0      0        2 
   6   chr6_25121465     ASom    T    C        0      0        2 
   6   chr6_25121465     HCab    T    C        1      2        2 
   6   chr6_25121465     HPrz    T    C        1      2        2 
   6   chr6_25121465     ZBoe    T    C        0      0        2 
   6   chr6_25121465     ZGre    T    C        0      0        2 
   6   chr6_25121465     ZHar    T    C        0      0        2 
   6   chr6_25121465   Sample    T    C        1      2        2 
   6   chr6_25121715     AAsi    T    A        0      0        2 
   6   chr6_25121715     AKia    T    A        0      0        2 
   6   chr6_25121715     AOna    T    A        0      0        2 
   6   chr6_25121715     ASom    T    A        0      0        2 
   6   chr6_25121715     HCab    T    A        1      2        2 
   6   chr6_25121715     HPrz    T    A        1      2        2 
   6   chr6_25121715     ZBoe    T    A        0      0        2 
   6   chr6_25121715     ZGre    T    A        0      0        2 
   6   chr6_25121715     ZHar    T    A        0      0        2 
   6   chr6_25121715   Sample    T    A        1      2        2 
   6   chr6_25122975     AAsi    C    G        0      0        2 
   6   chr6_25122975     AKia    C    G        0      0        2 
   6   chr6_25122975     AOna    C    G        0      0        2 
   6   chr6_25122975     ASom    C    G        0      0        2 
   6   chr6_25122975     HCab    C    G        1      2        2 
   6   chr6_25122975     HPrz    C    G        1      2        2 
   6   chr6_25122975     ZBoe    C    G        0      0        2 
   6   chr6_25122975     ZGre    C    G        0      0        2 
   6   chr6_25122975     ZHar    C    G        0      0        2 
   6   chr6_25122975   Sample    C    G        1      2        2 
   6   chr6_25123455     AAsi    T    C      0.5      1        2 
   6   chr6_25123455     AKia    T    C        0      0        2 
   6   chr6_25123455     AOna    T    C        0      0        2 
   6   chr6_25123455     ASom    T    C        1      2        2 
   6   chr6_25123455     HCab    T    C        0      0        2 
   6   chr6_25123455     HPrz    T    C        0      0        2 
   6   chr6_25123455     ZBoe    T    C        0      0        2 
   6   chr6_25123455     ZGre    T    C        0      0        2 
   6   chr6_25123455     ZHar    T    C        0      0        2 
   6   chr6_25123455   Sample    T    C        0      0        2 
   6   chr6_25124553     AAsi    T    C      0.5      1        2 
   6   chr6_25124553     AKia    T    C        0      0        2 
   6   chr6_25124553     AOna    T    C        0      0        2 
   6   chr6_25124553     ASom    T    C        0      0        2 
   6   chr6_25124553     HCab    T    C        0      0        2 
   6   chr6_25124553     HPrz    T    C        0      0        2 
   6   chr6_25124553     ZBoe    T    C        0      0        2 
   6   chr6_25124553     ZGre    T    C        0      0        2 
   6   chr6_25124553     ZHar    T    C        0      0        2 
   6   chr6_25124553   Sample    T    C        0      0        2 
   6   chr6_25127676     AAsi    G    A        0      0        2 
   6   chr6_25127676     AKia    G    A        0      0        2 
   6   chr6_25127676     AOna    G    A      0.5      1        2 
   6   chr6_25127676     ASom    G    A        0      0        2 
   6   chr6_25127676     HCab    G    A        0      0        2 
   6   chr6_25127676     HPrz    G    A        0      0        2 
   6   chr6_25127676     ZBoe    G    A        0      0        2 
   6   chr6_25127676     ZGre    G    A        0      0        2 
   6   chr6_25127676     ZHar    G    A        0      0        2 
   6   chr6_25127676   Sample    G    A        0      0        2 
   6   chr6_25130945     AAsi    C    T        0      0        2 
   6   chr6_25130945     AKia    C    T        0      0        2 
   6   chr6_25130945     AOna    C    T        0      0        2 
   6   chr6_25130945     ASom    C    T        0      0        2 
   6   chr6_25130945     HCab    C    T        1      2        2 
   6   chr6_25130945     HPrz    C    T        1      2        2 
   6   chr6_25130945     ZBoe    C    T        0      0        2 
   6   chr6_25130945     ZGre    C    T        0      0        2 
   6   chr6_25130945     ZHar    C    T        0      0        2 
   6   chr6_25130945   Sample    C    T        1      2        2 
   6   chr6_25131195     AAsi    C    T        0      0        2 
   6   chr6_25131195     AKia    C    T        0      0        2 
   6   chr6_25131195     AOna    C    T        0      0        2 
   6   chr6_25131195     ASom    C    T        0      0        2 
   6   chr6_25131195     HCab    C    T        1      2        2 
   6   chr6_25131195     HPrz    C    T        1      2        2 
   6   chr6_25131195     ZBoe    C    T        0      0        2 
   6   chr6_25131195     ZGre    C    T        0      0        2 
   6   chr6_25131195     ZHar    C    T        0      0        2 
   6   chr6_25131195   Sample    C    T        1      2        2 
   6   chr6_25135927     AAsi    A    G        0      0        2 
   6   chr6_25135927     AKia    A    G        0      0        2 
   6   chr6_25135927     AOna    A    G        0      0        2 
   6   chr6_25135927     ASom    A    G      0.5      1        2 
   6   chr6_25135927     HCab    A    G        0      0        2 
   6   chr6_25135927     HPrz    A    G        0      0        2 
   6   chr6_25135927     ZBoe    A    G        0      0        2 
   6   chr6_25135927     ZGre    A    G        0      0        2 
   6   chr6_25135927     ZHar    A    G        0      0        2 
   6   chr6_25135927   Sample    A    G        0      0        2 
   6   chr6_25138979     AAsi    G    A        0      0        2 
   6   chr6_25138979     AKia    G    A        0      0        2 
   6   chr6_25138979     AOna    G    A        0      0        2 
   6   chr6_25138979     ASom    G    A        1      2        2 
   6   chr6_25138979     HCab    G    A        0      0        2 
   6   chr6_25138979     HPrz    G    A        0      0        2 
   6   chr6_25138979     ZBoe    G    A        0      0        2 
   6   chr6_25138979     ZGre    G    A        0      0        2 
   6   chr6_25138979     ZHar    G    A        0      0        2 
   6   chr6_25138979   Sample    G    A        0      0        2 
   6   chr6_25144689     AAsi    G    C        0      0        2 
   6   chr6_25144689     AKia    G    C        0      0        2 
   6   chr6_25144689     AOna    G    C        0      0        2 
   6   chr6_25144689     ASom    G    C        0      0        2 
   6   chr6_25144689     HCab    G    C        0      0        2 
   6   chr6_25144689     HPrz    G    C        0      0        2 
   6   chr6_25144689     ZBoe    G    C        0      0        2 
   6   chr6_25144689     ZGre    G    C        0      0        2 
   6   chr6_25144689     ZHar    G    C      0.5      1        2 
   6   chr6_25144689   Sample    G    C        0      0        2 
   6   chr6_25144791     AAsi    G    C        0      0        2 
   6   chr6_25144791     AKia    G    C        0      0        2 
   6   chr6_25144791     AOna    G    C        0      0        2 
   6   chr6_25144791     ASom    G    C        0      0        2 
   6   chr6_25144791     HCab    G    C        0      0        2 
   6   chr6_25144791     HPrz    G    C      0.5      1        2 
   6   chr6_25144791     ZBoe    G    C        0      0        2 
   6   chr6_25144791     ZGre    G    C        0      0        2 
   6   chr6_25144791     ZHar    G    C        0      0        2 
   6   chr6_25144791   Sample    G    C        0      0        2 
   6   chr6_25146061     AAsi    C    T        0      0        2 
   6   chr6_25146061     AKia    C    T        0      0        2 
   6   chr6_25146061     AOna    C    T        0      0        2 
   6   chr6_25146061     ASom    C    T      0.5      1        2 
   6   chr6_25146061     HCab    C    T        0      0        2 
   6   chr6_25146061     HPrz    C    T        0      0        2 
   6   chr6_25146061     ZBoe    C    T        0      0        2 
   6   chr6_25146061     ZGre    C    T        0      0        2 
   6   chr6_25146061     ZHar    C    T        0      0        2 
   6   chr6_25146061   Sample    C    T        0      0        2 
   6   chr6_25147503     AAsi    T    C        0      0        2 
   6   chr6_25147503     AKia    T    C        0      0        2 
   6   chr6_25147503     AOna    T    C        0      0        2 
   6   chr6_25147503     ASom    T    C        0      0        2 
   6   chr6_25147503     HCab    T    C        0      0        2 
   6   chr6_25147503     HPrz    T    C        0      0        2 
   6   chr6_25147503     ZBoe    T    C        1      2        2 
   6   chr6_25147503     ZGre    T    C        0      0        2 
   6   chr6_25147503     ZHar    T    C        0      0        2 
   6   chr6_25147503   Sample    T    C        0      0        2 
   6   chr6_25148407     AAsi    C    G        0      0        2 
   6   chr6_25148407     AKia    C    G        0      0        2 
   6   chr6_25148407     AOna    C    G      0.5      1        2 
   6   chr6_25148407     ASom    C    G        0      0        2 
   6   chr6_25148407     HCab    C    G        0      0        2 
   6   chr6_25148407     HPrz    C    G        0      0        2 
   6   chr6_25148407     ZBoe    C    G        0      0        2 
   6   chr6_25148407     ZGre    C    G        0      0        2 
   6   chr6_25148407     ZHar    C    G        0      0        2 
   6   chr6_25148407   Sample    C    G        0      0        2 
   6   chr6_25151787     AAsi    T    C        0      0        2 
   6   chr6_25151787     AKia    T    C        0      0        2 
   6   chr6_25151787     AOna    T    C        0      0        2 
   6   chr6_25151787     ASom    T    C        0      0        2 
   6   chr6_25151787     HCab    T    C        0      0        2 
   6   chr6_25151787     HPrz    T    C        0      0        2 
   6   chr6_25151787     ZBoe    T    C        0      0        2 
   6   chr6_25151787     ZGre    T    C        0      0        2 
   6   chr6_25151787     ZHar    T    C        1      2        2 
   6   chr6_25151787   Sample    T    C        0      0        2 
   6   chr6_25156081     AAsi    T    C        0      0        2 
   6   chr6_25156081     AKia    T    C        0      0        2 
   6   chr6_25156081     AOna    T    C        0      0        2 
   6   chr6_25156081     ASom    T    C        0      0        2 
   6   chr6_25156081     HCab    T    C        0      0        2 
   6   chr6_25156081     HPrz    T    C        0      0        2 
   6   chr6_25156081     ZBoe    T    C        0      0        2 
   6   chr6_25156081     ZGre    T    C        0      0        2 
   6   chr6_25156081     ZHar    T    C        1      2        2 
   6   chr6_25156081   Sample    T    C        0      0        2 
   6   chr6_25156436     AAsi    C    T        0      0        2 
   6   chr6_25156436     AKia    C    T        0      0        2 
   6   chr6_25156436     AOna    C    T        0      0        2 
   6   chr6_25156436     ASom    C    T        0      0        2 
   6   chr6_25156436     HCab    C    T        1      2        2 
   6   chr6_25156436     HPrz    C    T        1      2        2 
   6   chr6_25156436     ZBoe    C    T        0      0        2 
   6   chr6_25156436     ZGre    C    T        0      0        2 
   6   chr6_25156436     ZHar    C    T        0      0        2 
   6   chr6_25156436   Sample    C    T        1      2        2 
   6   chr6_25156689     AAsi    C    G        0      0        2 
   6   chr6_25156689     AKia    C    G        0      0        2 
   6   chr6_25156689     AOna    C    G        0      0        2 
   6   chr6_25156689     ASom    C    G        0      0        2 
   6   chr6_25156689     HCab    C    G        1      2        2 
   6   chr6_25156689     HPrz    C    G        1      2        2 
   6   chr6_25156689     ZBoe    C    G        0      0        2 
   6   chr6_25156689     ZGre    C    G        0      0        2 
   6   chr6_25156689     ZHar    C    G        0      0        2 
   6   chr6_25156689   Sample    C    G        1      2        2 
   6   chr6_25159285     AAsi    A    G        0      0        2 
   6   chr6_25159285     AKia    A    G        0      0        2 
   6   chr6_25159285     AOna    A    G        0      0        2 
   6   chr6_25159285     ASom    A    G        0      0        2 
   6   chr6_25159285     HCab    A    G        0      0        2 
   6   chr6_25159285     HPrz    A    G        0      0        2 
   6   chr6_25159285     ZBoe    A    G        0      0        2 
   6   chr6_25159285     ZGre    A    G        1      2        2 
   6   chr6_25159285     ZHar    A    G        0      0        2 
   6   chr6_25159285   Sample    A    G        0      0        2 
   6   chr6_25160540     AAsi    A    C      0.5      1        2 
   6   chr6_25160540     AKia    A    C        0      0        2 
   6   chr6_25160540     AOna    A    C        0      0        2 
   6   chr6_25160540     ASom    A    C        0      0        2 
   6   chr6_25160540     HCab    A    C        0      0        2 
   6   chr6_25160540     HPrz    A    C        0      0        2 
   6   chr6_25160540     ZBoe    A    C        0      0        2 
   6   chr6_25160540     ZGre    A    C        0      0        2 
   6   chr6_25160540     ZHar    A    C        0      0        2 
   6   chr6_25160540   Sample    A    C        0      0        2 
   6   chr6_25160894     AAsi    C    T        0      0        2 
   6   chr6_25160894     AKia    C    T        0      0        2 
   6   chr6_25160894     AOna    C    T        0      0        2 
   6   chr6_25160894     ASom    C    T        0      0        2 
   6   chr6_25160894     HCab    C    T        1      2        2 
   6   chr6_25160894     HPrz    C    T        1      2        2 
   6   chr6_25160894     ZBoe    C    T        0      0        2 
   6   chr6_25160894     ZGre    C    T        0      0        2 
   6   chr6_25160894     ZHar    C    T        0      0        2 
   6   chr6_25160894   Sample    C    T        1      2        2 
   6   chr6_25162199     AAsi    C    A        1      2        2 
   6   chr6_25162199     AKia    C    A        0      0        2 
   6   chr6_25162199     AOna    C    A        0      0        2 
   6   chr6_25162199     ASom    C    A        1      2        2 
   6   chr6_25162199     HCab    C    A        0      0        2 
   6   chr6_25162199     HPrz    C    A        0      0        2 
   6   chr6_25162199     ZBoe    C    A        0      0        2 
   6   chr6_25162199     ZGre    C    A        0      0        2 
   6   chr6_25162199     ZHar    C    A        0      0        2 
   6   chr6_25162199   Sample    C    A        0      0        2 
   6   chr6_25162889     AAsi    T    C        0      0        2 
   6   chr6_25162889     AKia    T    C        0      0        2 
   6   chr6_25162889     AOna    T    C        0      0        2 
   6   chr6_25162889     ASom    T    C        0      0        2 
   6   chr6_25162889     HCab    T    C        1      2        2 
   6   chr6_25162889     HPrz    T    C        1      2        2 
   6   chr6_25162889     ZBoe    T    C        0      0        2 
   6   chr6_25162889     ZGre    T    C        0      0        2 
   6   chr6_25162889     ZHar    T    C        0      0        2 
   6   chr6_25162889   Sample    T    C        1      2        2 
   6   chr6_25163451     AAsi    G    C        0      0        2 
   6   chr6_25163451     AKia    G    C        1      2        2 
   6   chr6_25163451     AOna    G    C      0.5      1        2 
   6   chr6_25163451     ASom    G    C        0      0        2 
   6   chr6_25163451     HCab    G    C        0      0        2 
   6   chr6_25163451     HPrz    G    C        0      0        2 
   6   chr6_25163451     ZBoe    G    C        0      0        2 
   6   chr6_25163451     ZGre    G    C        0      0        2 
   6   chr6_25163451     ZHar    G    C        0      0        2 
   6   chr6_25163451   Sample    G    C        0      0        2 
   6   chr6_25171070     AAsi    C    G        0      0        2 
   6   chr6_25171070     AKia    C    G        0      0        2 
   6   chr6_25171070     AOna    C    G        0      0        2 
   6   chr6_25171070     ASom    C    G        0      0        2 
   6   chr6_25171070     HCab    C    G      0.5      1        2 
   6   chr6_25171070     HPrz    C    G        0      0        2 
   6   chr6_25171070     ZBoe    C    G        0      0        2 
   6   chr6_25171070     ZGre    C    G        0      0        2 
   6   chr6_25171070     ZHar    C    G        0      0        2 
   6   chr6_25171070   Sample    C    G        0      0        2 
   6   chr6_25175881     AAsi    A    G        1      2        2 
   6   chr6_25175881     AKia    A    G        0      0        2 
   6   chr6_25175881     AOna    A    G        0      0        2 
   6   chr6_25175881     ASom    A    G        1      2        2 
   6   chr6_25175881     HCab    A    G        0      0        2 
   6   chr6_25175881     HPrz    A    G        0      0        2 
   6   chr6_25175881     ZBoe    A    G        0      0        2 
   6   chr6_25175881     ZGre    A    G        0      0        2 
   6   chr6_25175881     ZHar    A    G        0      0        2 
   6   chr6_25175881   Sample    A    G        0      0        2 
   6   chr6_25189252     AAsi    C    T        0      0        2 
   6   chr6_25189252     AKia    C    T        0      0        2 
   6   chr6_25189252     AOna    C    T        0      0        2 
   6   chr6_25189252     ASom    C    T        0      0        2 
   6   chr6_25189252     HCab    C    T        1      2        2 
   6   chr6_25189252     HPrz    C    T        1      2        2 
   6   chr6_25189252     ZBoe    C    T        0      0        2 
   6   chr6_25189252     ZGre    C    T        0      0        2 
   6   chr6_25189252     ZHar    C    T        0      0        2 
   6   chr6_25189252   Sample    C    T        1      2        2 
   6   chr6_25197873     AAsi    G    C        0      0        2 
   6   chr6_25197873     AKia    G    C        0      0        2 
   6   chr6_25197873     AOna    G    C        0      0        2 
   6   chr6_25197873     ASom    G    C        0      0        2 
   6   chr6_25197873     HCab    G    C        1      2        2 
   6   chr6_25197873     HPrz    G    C        1      2        2 
   6   chr6_25197873     ZBoe    G    C        0      0        2 
   6   chr6_25197873     ZGre    G    C        0      0        2 
   6   chr6_25197873     ZHar    G    C        0      0        2 
   6   chr6_25197873   Sample    G    C        1      2        2 
   6   chr6_25199434     AAsi    G    T        0      0        2 
   6   chr6_25199434     AKia    G    T        0      0        2 
   6   chr6_25199434     AOna    G    T        0      0        2 
   6   chr6_25199434     ASom    G    T        0      0        2 
   6   chr6_25199434     HCab    G    T        1      2        2 
   6   chr6_25199434     HPrz    G    T        1      2        2 
   6   chr6_25199434     ZBoe    G    T        0      0        2 
   6   chr6_25199434     ZGre    G    T        0      0        2 
   6   chr6_25199434     ZHar    G    T        0      0        2 
   6   chr6_25199434   Sample    G    T        1      2        2 
   6   chr6_25199752     AAsi    T    C        0      0        2 
   6   chr6_25199752     AKia    T    C        0      0        2 
   6   chr6_25199752     AOna    T    C        0      0        2 
   6   chr6_25199752     ASom    T    C      0.5      1        2 
   6   chr6_25199752     HCab    T    C        0      0        2 
   6   chr6_25199752     HPrz    T    C        0      0        2 
   6   chr6_25199752     ZBoe    T    C        0      0        2 
   6   chr6_25199752     ZGre    T    C        0      0        2 
   6   chr6_25199752     ZHar    T    C        0      0        2 
   6   chr6_25199752   Sample    T    C        0      0        2 
   6   chr6_25200348     AAsi    T    G        0      0        2 
   6   chr6_25200348     AKia    T    G        0      0        2 
   6   chr6_25200348     AOna    T    G        0      0        2 
   6   chr6_25200348     ASom    T    G        0      0        2 
   6   chr6_25200348     HCab    T    G        1      2        2 
   6   chr6_25200348     HPrz    T    G        1      2        2 
   6   chr6_25200348     ZBoe    T    G        0      0        2 
   6   chr6_25200348     ZGre    T    G        0      0        2 
   6   chr6_25200348     ZHar    T    G        0      0        2 
   6   chr6_25200348   Sample    T    G        1      2        2 
   6   chr6_25218675     AAsi    G    A        0      0        2 
   6   chr6_25218675     AKia    G    A        0      0        2 
   6   chr6_25218675     AOna    G    A        0      0        2 
   6   chr6_25218675     ASom    G    A        0      0        2 
   6   chr6_25218675     HCab    G    A        1      2        2 
   6   chr6_25218675     HPrz    G    A        1      2        2 
   6   chr6_25218675     ZBoe    G    A        0      0        2 
   6   chr6_25218675     ZGre    G    A        0      0        2 
   6   chr6_25218675     ZHar    G    A        0      0        2 
   6   chr6_25218675   Sample    G    A        1      2        2 
   6   chr6_25219284     AAsi    C    T        0      0        2 
   6   chr6_25219284     AKia    C    T        1      2        2 
   6   chr6_25219284     AOna    C    T        1      2        2 
   6   chr6_25219284     ASom    C    T        0      0        2 
   6   chr6_25219284     HCab    C    T        0      0        2 
   6   chr6_25219284     HPrz    C    T        0      0        2 
   6   chr6_25219284     ZBoe    C    T        0      0        2 
   6   chr6_25219284     ZGre    C    T        0      0        2 
   6   chr6_25219284     ZHar    C    T        0      0        2 
   6   chr6_25219284   Sample    C    T        0      0        2 
   6   chr6_25222884     AAsi    A    G        0      0        2 
   6   chr6_25222884     AKia    A    G        0      0        2 
   6   chr6_25222884     AOna    A    G        0      0        2 
   6   chr6_25222884     ASom    A    G        0      0        2 
   6   chr6_25222884     HCab    A    G        0      0        2 
   6   chr6_25222884     HPrz    A    G        0      0        2 
   6   chr6_25222884     ZBoe    A    G        0      0        2 
   6   chr6_25222884     ZGre    A    G      0.5      1        2 
   6   chr6_25222884     ZHar    A    G        0      0        2 
   6   chr6_25222884   Sample    A    G        0      0        2 
   6   chr6_25223966     AAsi    G    A        0      0        2 
   6   chr6_25223966     AKia    G    A        0      0        2 
   6   chr6_25223966     AOna    G    A        0      0        2 
   6   chr6_25223966     ASom    G    A      0.5      1        2 
   6   chr6_25223966     HCab    G    A        0      0        2 
   6   chr6_25223966     HPrz    G    A        0      0        2 
   6   chr6_25223966     ZBoe    G    A        0      0        2 
   6   chr6_25223966     ZGre    G    A        0      0        2 
   6   chr6_25223966     ZHar    G    A        0      0        2 
   6   chr6_25223966   Sample    G    A        0      0        2 
   6   chr6_25239097     AAsi    C    T        0      0        2 
   6   chr6_25239097     AKia    C    T        0      0        2 
   6   chr6_25239097     AOna    C    T      0.5      1        2 
   6   chr6_25239097     ASom    C    T        0      0        2 
   6   chr6_25239097     HCab    C    T        0      0        2 
   6   chr6_25239097     HPrz    C    T        0      0        2 
   6   chr6_25239097     ZBoe    C    T        0      0        2 
   6   chr6_25239097     ZGre    C    T        0      0        2 
   6   chr6_25239097     ZHar    C    T        0      0        2 
   6   chr6_25239097   Sample    C    T        0      0        2 
   6   chr6_25241670     AAsi    A    G        0      0        2 
   6   chr6_25241670     AKia    A    G        0      0        2 
   6   chr6_25241670     AOna    A    G        0      0        2 
   6   chr6_25241670     ASom    A    G        0      0        2 
   6   chr6_25241670     HCab    A    G        0      0        2 
   6   chr6_25241670     HPrz    A    G        0      0        2 
   6   chr6_25241670     ZBoe    A    G        1      2        2 
   6   chr6_25241670     ZGre    A    G        0      0        2 
   6   chr6_25241670     ZHar    A    G      0.5      1        2 
   6   chr6_25241670   Sample    A    G        0      0        2 
   6   chr6_25248680     AAsi    T    C        0      0        2 
   6   chr6_25248680     AKia    T    C        0      0        2 
   6   chr6_25248680     AOna    T    C        0      0        2 
   6   chr6_25248680     ASom    T    C        0      0        2 
   6   chr6_25248680     HCab    T    C      0.5      1        2 
   6   chr6_25248680     HPrz    T    C        1      2        2 
   6   chr6_25248680     ZBoe    T    C        0      0        2 
   6   chr6_25248680     ZGre    T    C        0      0        2 
   6   chr6_25248680     ZHar    T    C        0      0        2 
   6   chr6_25248680   Sample    T    C        1      2        2 
   6   chr6_25249641     AAsi    A    C        0      0        2 
   6   chr6_25249641     AKia    A    C        0      0        2 
   6   chr6_25249641     AOna    A    C        0      0        2 
   6   chr6_25249641     ASom    A    C        0      0        2 
   6   chr6_25249641     HCab    A    C        0      0        2 
   6   chr6_25249641     HPrz    A    C        0      0        2 
   6   chr6_25249641     ZBoe    A    C        0      0        2 
   6   chr6_25249641     ZGre    A    C        1      2        2 
   6   chr6_25249641     ZHar    A    C        0      0        2 
   6   chr6_25249641   Sample    A    C        0      0        2 
   6   chr6_25253680     AAsi    G    A        0      0        2 
   6   chr6_25253680     AKia    G    A        0      0        2 
   6   chr6_25253680     AOna    G    A        0      0        2 
   6   chr6_25253680     ASom    G    A        0      0        2 
   6   chr6_25253680     HCab    G    A      0.5      1        2 
   6   chr6_25253680     HPrz    G    A        0      0        2 
   6   chr6_25253680     ZBoe    G    A        0      0        2 
   6   chr6_25253680     ZGre    G    A        0      0        2 
   6   chr6_25253680     ZHar    G    A        0      0        2 
   6   chr6_25253680   Sample    G    A        1      2        2 
   6   chr6_25262822     AAsi    T    C        0      0        2 
   6   chr6_25262822     AKia    T    C        0      0        2 
   6   chr6_25262822     AOna    T    C        0      0        2 
   6   chr6_25262822     ASom    T    C        0      0        2 
   6   chr6_25262822     HCab    T    C        0      0        2 
   6   chr6_25262822     HPrz    T    C        0      0        2 
   6   chr6_25262822     ZBoe    T    C        0      0        2 
   6   chr6_25262822     ZGre    T    C        0      0        2 
   6   chr6_25262822     ZHar    T    C        1      2        2 
   6   chr6_25262822   Sample    T    C        0      0        2 
   6   chr6_25264262     AAsi    C    T        0      0        2 
   6   chr6_25264262     AKia    C    T        0      0        2 
   6   chr6_25264262     AOna    C    T        0      0        2 
   6   chr6_25264262     ASom    C    T        0      0        2 
   6   chr6_25264262     HCab    C    T        0      0        2 
   6   chr6_25264262     HPrz    C    T        0      0        2 
   6   chr6_25264262     ZBoe    C    T        0      0        2 
   6   chr6_25264262     ZGre    C    T        1      2        2 
   6   chr6_25264262     ZHar    C    T        1      2        2 
   6   chr6_25264262   Sample    C    T        0      0        2 
   6   chr6_25265445     AAsi    T    C        0      0        2 
   6   chr6_25265445     AKia    T    C        0      0        2 
   6   chr6_25265445     AOna    T    C        0      0        2 
   6   chr6_25265445     ASom    T    C        0      0        2 
   6   chr6_25265445     HCab    T    C        0      0        2 
   6   chr6_25265445     HPrz    T    C      0.5      1        2 
   6   chr6_25265445     ZBoe    T    C        0      0        2 
   6   chr6_25265445     ZGre    T    C        0      0        2 
   6   chr6_25265445     ZHar    T    C        0      0        2 
   6   chr6_25265445   Sample    T    C        0      0        2 
   6   chr6_25275115     AAsi    C    A        1      2        2 
   6   chr6_25275115     AKia    C    A        1      2        2 
   6   chr6_25275115     AOna    C    A        1      2        2 
   6   chr6_25275115     ASom    C    A        1      2        2 
   6   chr6_25275115     HCab    C    A        0      0        2 
   6   chr6_25275115     HPrz    C    A        0      0        2 
   6   chr6_25275115     ZBoe    C    A        0      0        2 
   6   chr6_25275115     ZGre    C    A        0      0        2 
   6   chr6_25275115     ZHar    C    A        0      0        2 
   6   chr6_25275115   Sample    C    A        0      0        2 
   6   chr6_25278145     AAsi    T    C        0      0        2 
   6   chr6_25278145     AKia    T    C        0      0        2 
   6   chr6_25278145     AOna    T    C        0      0        2 
   6   chr6_25278145     ASom    T    C        0      0        2 
   6   chr6_25278145     HCab    T    C        0      0        2 
   6   chr6_25278145     HPrz    T    C        0      0        2 
   6   chr6_25278145     ZBoe    T    C        1      2        2 
   6   chr6_25278145     ZGre    T    C        1      2        2 
   6   chr6_25278145     ZHar    T    C        1      2        2 
   6   chr6_25278145   Sample    T    C        0      0        2 
   6   chr6_25279710     AAsi    G    T        0      0        2 
   6   chr6_25279710     AKia    G    T        0      0        2 
   6   chr6_25279710     AOna    G    T        0      0        2 
   6   chr6_25279710     ASom    G    T        0      0        2 
   6   chr6_25279710     HCab    G    T      0.5      1        2 
   6   chr6_25279710     HPrz    G    T      0.5      1        2 
   6   chr6_25279710     ZBoe    G    T        0      0        2 
   6   chr6_25279710     ZGre    G    T        0      0        2 
   6   chr6_25279710     ZHar    G    T        0      0        2 
   6   chr6_25279710   Sample    G    T        0      0        2 
   6   chr6_25280207     AAsi    T    C        0      0        2 
   6   chr6_25280207     AKia    T    C        0      0        2 
   6   chr6_25280207     AOna    T    C        0      0        2 
   6   chr6_25280207     ASom    T    C        0      0        2 
   6   chr6_25280207     HCab    T    C        1      2        2 
   6   chr6_25280207     HPrz    T    C        1      2        2 
   6   chr6_25280207     ZBoe    T    C        0      0        2 
   6   chr6_25280207     ZGre    T    C        0      0        2 
   6   chr6_25280207     ZHar    T    C        0      0        2 
   6   chr6_25280207   Sample    T    C        1      2        2 
   6   chr6_25282684     AAsi    G    T        0      0        2 
   6   chr6_25282684     AKia    G    T        1      2        2 
   6   chr6_25282684     AOna    G    T        1      2        2 
   6   chr6_25282684     ASom    G    T        0      0        2 
   6   chr6_25282684     HCab    G    T        0      0        2 
   6   chr6_25282684     HPrz    G    T        0      0        2 
   6   chr6_25282684     ZBoe    G    T        0      0        2 
   6   chr6_25282684     ZGre    G    T        0      0        2 
   6   chr6_25282684     ZHar    G    T        0      0        2 
   6   chr6_25282684   Sample    G    T        0      0        2 
   6   chr6_25284844     AAsi    C    T        0      0        2 
   6   chr6_25284844     AKia    C    T        0      0        2 
   6   chr6_25284844     AOna    C    T        0      0        2 
   6   chr6_25284844     ASom    C    T        0      0        2 
   6   chr6_25284844     HCab    C    T      0.5      1        2 
   6   chr6_25284844     HPrz    C    T      0.5      1        2 
   6   chr6_25284844     ZBoe    C    T        0      0        2 
   6   chr6_25284844     ZGre    C    T        0      0        2 
   6   chr6_25284844     ZHar    C    T        0      0        2 
   6   chr6_25284844   Sample    C    T        1      2        2 
   6   chr6_25288046     AAsi    G    C        0      0        2 
   6   chr6_25288046     AKia    G    C        0      0        2 
   6   chr6_25288046     AOna    G    C        0      0        2 
   6   chr6_25288046     ASom    G    C        0      0        2 
   6   chr6_25288046     HCab    G    C        0      0        2 
   6   chr6_25288046     HPrz    G    C        0      0        2 
   6   chr6_25288046     ZBoe    G    C        0      0        2 
   6   chr6_25288046     ZGre    G    C        0      0        2 
   6   chr6_25288046     ZHar    G    C      0.5      1        2 
   6   chr6_25288046   Sample    G    C        0      0        2 
   6   chr6_25292007     AAsi    G    A        0      0        2 
   6   chr6_25292007     AKia    G    A        0      0        2 
   6   chr6_25292007     AOna    G    A        0      0        2 
   6   chr6_25292007     ASom    G    A        0      0        2 
   6   chr6_25292007     HCab    G    A        0      0        2 
   6   chr6_25292007     HPrz    G    A        0      0        2 
   6   chr6_25292007     ZBoe    G    A        0      0        2 
   6   chr6_25292007     ZGre    G    A        0      0        2 
   6   chr6_25292007     ZHar    G    A      0.5      1        2 
   6   chr6_25292007   Sample    G    A        0      0        2 
   6   chr6_25295026     AAsi    T    C        0      0        2 
   6   chr6_25295026     AKia    T    C        0      0        2 
   6   chr6_25295026     AOna    T    C        0      0        2 
   6   chr6_25295026     ASom    T    C        0      0        2 
   6   chr6_25295026     HCab    T    C        0      0        2 
   6   chr6_25295026     HPrz    T    C        0      0        2 
   6   chr6_25295026     ZBoe    T    C        0      0        2 
   6   chr6_25295026     ZGre    T    C        1      2        2 
   6   chr6_25295026     ZHar    T    C        0      0        2 
   6   chr6_25295026   Sample    T    C        0      0        2 
   6   chr6_25296057     AAsi    T    C        0      0        2 
   6   chr6_25296057     AKia    T    C        0      0        2 
   6   chr6_25296057     AOna    T    C        0      0        2 
   6   chr6_25296057     ASom    T    C        0      0        2 
   6   chr6_25296057     HCab    T    C        1      2        2 
   6   chr6_25296057     HPrz    T    C        1      2        2 
   6   chr6_25296057     ZBoe    T    C        0      0        2 
   6   chr6_25296057     ZGre    T    C        0      0        2 
   6   chr6_25296057     ZHar    T    C        0      0        2 
   6   chr6_25296057   Sample    T    C        1      2        2 
   6   chr6_25296205     AAsi    A    G        0      0        2 
   6   chr6_25296205     AKia    A    G        0      0        2 
   6   chr6_25296205     AOna    A    G      0.5      1        2 
   6   chr6_25296205     ASom    A    G        0      0        2 
   6   chr6_25296205     HCab    A    G        0      0        2 
   6   chr6_25296205     HPrz    A    G        0      0        2 
   6   chr6_25296205     ZBoe    A    G        0      0        2 
   6   chr6_25296205     ZGre    A    G        0      0        2 
   6   chr6_25296205     ZHar    A    G        0      0        2 
   6   chr6_25296205   Sample    A    G        0      0        2 
   6   chr6_25296905     AAsi    C    G        0      0        2 
   6   chr6_25296905     AKia    C    G        0      0        2 
   6   chr6_25296905     AOna    C    G        0      0        2 
   6   chr6_25296905     ASom    C    G      0.5      1        2 
   6   chr6_25296905     HCab    C    G        0      0        2 
   6   chr6_25296905     HPrz    C    G        0      0        2 
   6   chr6_25296905     ZBoe    C    G        0      0        2 
   6   chr6_25296905     ZGre    C    G        0      0        2 
   6   chr6_25296905     ZHar    C    G        0      0        2 
   6   chr6_25296905   Sample    C    G        0      0        2 
   6   chr6_25301649     AAsi    C    T        1      2        2 
   6   chr6_25301649     AKia    C    T        0      0        2 
   6   chr6_25301649     AOna    C    T        0      0        2 
   6   chr6_25301649     ASom    C    T        1      2        2 
   6   chr6_25301649     HCab    C    T        0      0        2 
   6   chr6_25301649     HPrz    C    T        0      0        2 
   6   chr6_25301649     ZBoe    C    T        0      0        2 
   6   chr6_25301649     ZGre    C    T        0      0        2 
   6   chr6_25301649     ZHar    C    T        0      0        2 
   6   chr6_25301649   Sample    C    T        0      0        2 
   6   chr6_25307193     AAsi    C    G        0      0        2 
   6   chr6_25307193     AKia    C    G        0      0        2 
   6   chr6_25307193     AOna    C    G        0      0        2 
   6   chr6_25307193     ASom    C    G        0      0        2 
   6   chr6_25307193     HCab    C    G        1      2        2 
   6   chr6_25307193     HPrz    C    G        1      2        2 
   6   chr6_25307193     ZBoe    C    G        0      0        2 
   6   chr6_25307193     ZGre    C    G        0      0        2 
   6   chr6_25307193     ZHar    C    G        0      0        2 
   6   chr6_25307193   Sample    C    G        1      2        2 
   6   chr6_25307579     AAsi    A    G        0      0        2 
   6   chr6_25307579     AKia    A    G        0      0        2 
   6   chr6_25307579     AOna    A    G      0.5      1        2 
   6   chr6_25307579     ASom    A    G        0      0        2 
   6   chr6_25307579     HCab    A    G        0      0        2 
   6   chr6_25307579     HPrz    A    G        0      0        2 
   6   chr6_25307579     ZBoe    A    G        0      0        2 
   6   chr6_25307579     ZGre    A    G        0      0        2 
   6   chr6_25307579     ZHar    A    G        0      0        2 
   6   chr6_25307579   Sample    A    G        0      0        2 
   6   chr6_25309040     AAsi    C    G        0      0        2 
   6   chr6_25309040     AKia    C    G        1      2        2 
   6   chr6_25309040     AOna    C    G      0.5      1        2 
   6   chr6_25309040     ASom    C    G        0      0        2 
   6   chr6_25309040     HCab    C    G        0      0        2 
   6   chr6_25309040     HPrz    C    G        0      0        2 
   6   chr6_25309040     ZBoe    C    G        0      0        2 
   6   chr6_25309040     ZGre    C    G        0      0        2 
   6   chr6_25309040     ZHar    C    G        0      0        2 
   6   chr6_25309040   Sample    C    G        0      0        2 
   6   chr6_25313415     AAsi    T    C        0      0        2 
   6   chr6_25313415     AKia    T    C        0      0        2 
   6   chr6_25313415     AOna    T    C        0      0        2 
   6   chr6_25313415     ASom    T    C        0      0        2 
   6   chr6_25313415     HCab    T    C        0      0        2 
   6   chr6_25313415     HPrz    T    C        0      0        2 
   6   chr6_25313415     ZBoe    T    C        1      2        2 
   6   chr6_25313415     ZGre    T    C        0      0        2 
   6   chr6_25313415     ZHar    T    C        0      0        2 
   6   chr6_25313415   Sample    T    C        0      0        2 
   6   chr6_25313923     AAsi    A    G        0      0        2 
   6   chr6_25313923     AKia    A    G        0      0        2 
   6   chr6_25313923     AOna    A    G        0      0        2 
   6   chr6_25313923     ASom    A    G        0      0        2 
   6   chr6_25313923     HCab    A    G        0      0        2 
   6   chr6_25313923     HPrz    A    G        0      0        2 
   6   chr6_25313923     ZBoe    A    G        0      0        2 
   6   chr6_25313923     ZGre    A    G        1      2        2 
   6   chr6_25313923     ZHar    A    G        0      0        2 
   6   chr6_25313923   Sample    A    G        0      0        2 
   6   chr6_25315802     AAsi    T    G        0      0        2 
   6   chr6_25315802     AKia    T    G        0      0        2 
   6   chr6_25315802     AOna    T    G      0.5      1        2 
   6   chr6_25315802     ASom    T    G        0      0        2 
   6   chr6_25315802     HCab    T    G        0      0        2 
   6   chr6_25315802     HPrz    T    G        0      0        2 
   6   chr6_25315802     ZBoe    T    G        0      0        2 
   6   chr6_25315802     ZGre    T    G        0      0        2 
   6   chr6_25315802     ZHar    T    G        0      0        2 
   6   chr6_25315802   Sample    T    G        0      0        2 
   6   chr6_25322873     AAsi    C    T        0      0        2 
   6   chr6_25322873     AKia    C    T        0      0        2 
   6   chr6_25322873     AOna    C    T        0      0        2 
   6   chr6_25322873     ASom    C    T        0      0        2 
   6   chr6_25322873     HCab    C    T        1      2        2 
   6   chr6_25322873     HPrz    C    T        1      2        2 
   6   chr6_25322873     ZBoe    C    T        0      0        2 
   6   chr6_25322873     ZGre    C    T        0      0        2 
   6   chr6_25322873     ZHar    C    T        0      0        2 
   6   chr6_25322873   Sample    C    T        1      2        2 
   6   chr6_25323793     AAsi    T    C        0      0        2 
   6   chr6_25323793     AKia    T    C        0      0        2 
   6   chr6_25323793     AOna    T    C        0      0        2 
   6   chr6_25323793     ASom    T    C        0      0        2 
   6   chr6_25323793     HCab    T    C        1      2        2 
   6   chr6_25323793     HPrz    T    C        1      2        2 
   6   chr6_25323793     ZBoe    T    C        0      0        2 
   6   chr6_25323793     ZGre    T    C        0      0        2 
   6   chr6_25323793     ZHar    T    C        0      0        2 
   6   chr6_25323793   Sample    T    C        1      2        2 
   6   chr6_25327578     AAsi    C    T        0      0        2 
   6   chr6_25327578     AKia    C    T        0      0        2 
   6   chr6_25327578     AOna    C    T      0.5      1        2 
   6   chr6_25327578     ASom    C    T        0      0        2 
   6   chr6_25327578     HCab    C    T        0      0        2 
   6   chr6_25327578     HPrz    C    T        0      0        2 
   6   chr6_25327578     ZBoe    C    T        0      0        2 
   6   chr6_25327578     ZGre    C    T        0      0        2 
   6   chr6_25327578     ZHar    C    T        0      0        2 
   6   chr6_25327578   Sample    C    T        0      0        2 
   6   chr6_25341193     AAsi    C    T        0      0        2 
   6   chr6_25341193     AKia    C    T        0      0        2 
   6   chr6_25341193     AOna    C    T        0      0        2 
   6   chr6_25341193     ASom    C    T        0      0        2 
   6   chr6_25341193     HCab    C    T        0      0        2 
   6   chr6_25341193     HPrz    C    T        0      0        2 
   6   chr6_25341193     ZBoe    C    T      0.5      1        2 
   6   chr6_25341193     ZGre    C    T        0      0        2 
   6   chr6_25341193     ZHar    C    T        0      0        2 
   6   chr6_25341193   Sample    C    T        0      0        2 
   6   chr6_25345085     AAsi    T    C        1      2        2 
   6   chr6_25345085     AKia    T    C      0.5      1        2 
   6   chr6_25345085     AOna    T    C        1      2        2 
   6   chr6_25345085     ASom    T    C        1      2        2 
   6   chr6_25345085     HCab    T    C        0      0        2 
   6   chr6_25345085     HPrz    T    C        0      0        2 
   6   chr6_25345085     ZBoe    T    C        0      0        2 
   6   chr6_25345085     ZGre    T    C        0      0        2 
   6   chr6_25345085     ZHar    T    C        0      0        2 
   6   chr6_25345085   Sample    T    C        0      0        2 
   6   chr6_25345474     AAsi    T    C        0      0        2 
   6   chr6_25345474     AKia    T    C        0      0        2 
   6   chr6_25345474     AOna    T    C        0      0        2 
   6   chr6_25345474     ASom    T    C      0.5      1        2 
   6   chr6_25345474     HCab    T    C        0      0        2 
   6   chr6_25345474     HPrz    T    C        0      0        2 
   6   chr6_25345474     ZBoe    T    C        0      0        2 
   6   chr6_25345474     ZGre    T    C        0      0        2 
   6   chr6_25345474     ZHar    T    C        0      0        2 
   6   chr6_25345474   Sample    T    C        0      0        2 
   6   chr6_25345709     AAsi    A    G        0      0        2 
   6   chr6_25345709     AKia    A    G        0      0        2 
   6   chr6_25345709     AOna    A    G        0      0        2 
   6   chr6_25345709     ASom    A    G        0      0        2 
   6   chr6_25345709     HCab    A    G        1      2        2 
   6   chr6_25345709     HPrz    A    G        1      2        2 
   6   chr6_25345709     ZBoe    A    G        0      0        2 
   6   chr6_25345709     ZGre    A    G        0      0        2 
   6   chr6_25345709     ZHar    A    G        0      0        2 
   6   chr6_25345709   Sample    A    G        1      2        2 
   6   chr6_25346794     AAsi    A    G        0      0        2 
   6   chr6_25346794     AKia    A    G        0      0        2 
   6   chr6_25346794     AOna    A    G        0      0        2 
   6   chr6_25346794     ASom    A    G        1      2        2 
   6   chr6_25346794     HCab    A    G        0      0        2 
   6   chr6_25346794     HPrz    A    G        0      0        2 
   6   chr6_25346794     ZBoe    A    G        0      0        2 
   6   chr6_25346794     ZGre    A    G        0      0        2 
   6   chr6_25346794     ZHar    A    G        0      0        2 
   6   chr6_25346794   Sample    A    G        0      0        2 
   6   chr6_25347321     AAsi    C    T        0      0        2 
   6   chr6_25347321     AKia    C    T        0      0        2 
   6   chr6_25347321     AOna    C    T        0      0        2 
   6   chr6_25347321     ASom    C    T        0      0        2 
   6   chr6_25347321     HCab    C    T        0      0        2 
   6   chr6_25347321     HPrz    C    T        0      0        2 
   6   chr6_25347321     ZBoe    C    T        1      2        2 
   6   chr6_25347321     ZGre    C    T        1      2        2 
   6   chr6_25347321     ZHar    C    T        1      2        2 
   6   chr6_25347321   Sample    C    T        0      0        2 
   6   chr6_25348611     AAsi    A    G        1      2        2 
   6   chr6_25348611     AKia    A    G        1      2        2 
   6   chr6_25348611     AOna    A    G        1      2        2 
   6   chr6_25348611     ASom    A    G        1      2        2 
   6   chr6_25348611     HCab    A    G        0      0        2 
   6   chr6_25348611     HPrz    A    G        0      0        2 
   6   chr6_25348611     ZBoe    A    G        0      0        2 
   6   chr6_25348611     ZGre    A    G        0      0        2 
   6   chr6_25348611     ZHar    A    G        0      0        2 
   6   chr6_25348611   Sample    A    G        0      0        2 
   6   chr6_25349144     AAsi    C    T        0      0        2 
   6   chr6_25349144     AKia    C    T        0      0        2 
   6   chr6_25349144     AOna    C    T        0      0        2 
   6   chr6_25349144     ASom    C    T        0      0        2 
   6   chr6_25349144     HCab    C    T        0      0        2 
   6   chr6_25349144     HPrz    C    T        0      0        2 
   6   chr6_25349144     ZBoe    C    T        0      0        2 
   6   chr6_25349144     ZGre    C    T        0      0        2 
   6   chr6_25349144     ZHar    C    T        1      2        2 
   6   chr6_25349144   Sample    C    T        0      0        2 
   6   chr6_25350536     AAsi    T    G        0      0        2 
   6   chr6_25350536     AKia    T    G        0      0        2 
   6   chr6_25350536     AOna    T    G      0.5      1        2 
   6   chr6_25350536     ASom    T    G        0      0        2 
   6   chr6_25350536     HCab    T    G        0      0        2 
   6   chr6_25350536     HPrz    T    G        0      0        2 
   6   chr6_25350536     ZBoe    T    G        0      0        2 
   6   chr6_25350536     ZGre    T    G        0      0        2 
   6   chr6_25350536     ZHar    T    G        0      0        2 
   6   chr6_25350536   Sample    T    G        0      0        2 
   6   chr6_25354255     AAsi    A    G        0      0        2 
   6   chr6_25354255     AKia    A    G        0      0        2 
   6   chr6_25354255     AOna    A    G        0      0        2 
   6   chr6_25354255     ASom    A    G        0      0        2 
   6   chr6_25354255     HCab    A    G        1      2        2 
   6   chr6_25354255     HPrz    A    G        0      0        2 
   6   chr6_25354255     ZBoe    A    G        0      0        2 
   6   chr6_25354255     ZGre    A    G        0      0        2 
   6   chr6_25354255     ZHar    A    G        0      0        2 
   6   chr6_25354255   Sample    A    G        1      2        2 
   6   chr6_25357087     AAsi    T    C        0      0        2 
   6   chr6_25357087     AKia    T    C        0      0        2 
   6   chr6_25357087     AOna    T    C        0      0        2 
   6   chr6_25357087     ASom    T    C        0      0        2 
   6   chr6_25357087     HCab    T    C        1      2        2 
   6   chr6_25357087     HPrz    T    C        1      2        2 
   6   chr6_25357087     ZBoe    T    C        0      0        2 
   6   chr6_25357087     ZGre    T    C        0      0        2 
   6   chr6_25357087     ZHar    T    C        0      0        2 
   6   chr6_25357087   Sample    T    C        1      2        2 
   6   chr6_25357326     AAsi    T    C        1      2        2 
   6   chr6_25357326     AKia    T    C        0      0        2 
   6   chr6_25357326     AOna    T    C        0      0        2 
   6   chr6_25357326     ASom    T    C        1      2        2 
   6   chr6_25357326     HCab    T    C        0      0        2 
   6   chr6_25357326     HPrz    T    C        0      0        2 
   6   chr6_25357326     ZBoe    T    C        0      0        2 
   6   chr6_25357326     ZGre    T    C        0      0        2 
   6   chr6_25357326     ZHar    T    C        0      0        2 
   6   chr6_25357326   Sample    T    C        0      0        2 
   6   chr6_25360758     AAsi    C    A        0      0        2 
   6   chr6_25360758     AKia    C    A        0      0        2 
   6   chr6_25360758     AOna    C    A        0      0        2 
   6   chr6_25360758     ASom    C    A        0      0        2 
   6   chr6_25360758     HCab    C    A        0      0        2 
   6   chr6_25360758     HPrz    C    A        0      0        2 
   6   chr6_25360758     ZBoe    C    A        1      2        2 
   6   chr6_25360758     ZGre    C    A        1      2        2 
   6   chr6_25360758     ZHar    C    A        1      2        2 
   6   chr6_25360758   Sample    C    A        0      0        2 
   6   chr6_25363675     AAsi    T    C        0      0        2 
   6   chr6_25363675     AKia    T    C        0      0        2 
   6   chr6_25363675     AOna    T    C      0.5      1        2 
   6   chr6_25363675     ASom    T    C        0      0        2 
   6   chr6_25363675     HCab    T    C        0      0        2 
   6   chr6_25363675     HPrz    T    C        0      0        2 
   6   chr6_25363675     ZBoe    T    C        0      0        2 
   6   chr6_25363675     ZGre    T    C        0      0        2 
   6   chr6_25363675     ZHar    T    C        0      0        2 
   6   chr6_25363675   Sample    T    C        0      0        2 
   6   chr6_25372556     AAsi    T    C        0      0        2 
   6   chr6_25372556     AKia    T    C        0      0        2 
   6   chr6_25372556     AOna    T    C        0      0        2 
   6   chr6_25372556     ASom    T    C        0      0        2 
   6   chr6_25372556     HCab    T    C        0      0        2 
   6   chr6_25372556     HPrz    T    C      0.5      1        2 
   6   chr6_25372556     ZBoe    T    C        0      0        2 
   6   chr6_25372556     ZGre    T    C        0      0        2 
   6   chr6_25372556     ZHar    T    C        0      0        2 
   6   chr6_25372556   Sample    T    C        0      0        2 
   6   chr6_25381931     AAsi    G    A        0      0        2 
   6   chr6_25381931     AKia    G    A        0      0        2 
   6   chr6_25381931     AOna    G    A        0      0        2 
   6   chr6_25381931     ASom    G    A        0      0        2 
   6   chr6_25381931     HCab    G    A        0      0        2 
   6   chr6_25381931     HPrz    G    A      0.5      1        2 
   6   chr6_25381931     ZBoe    G    A        0      0        2 
   6   chr6_25381931     ZGre    G    A        0      0        2 
   6   chr6_25381931     ZHar    G    A        0      0        2 
   6   chr6_25381931   Sample    G    A        0      0        2 
   6   chr6_25382335     AAsi    G    A        1      2        2 
   6   chr6_25382335     AKia    G    A        0      0        2 
   6   chr6_25382335     AOna    G    A        0      0        2 
   6   chr6_25382335     ASom    G    A      0.5      1        2 
   6   chr6_25382335     HCab    G    A        0      0        2 
   6   chr6_25382335     HPrz    G    A        0      0        2 
   6   chr6_25382335     ZBoe    G    A        0      0        2 
   6   chr6_25382335     ZGre    G    A        0      0        2 
   6   chr6_25382335     ZHar    G    A        0      0        2 
   6   chr6_25382335   Sample    G    A        0      0        2 
   6   chr6_25389333     AAsi    T    C        0      0        2 
   6   chr6_25389333     AKia    T    C        0      0        2 
   6   chr6_25389333     AOna    T    C        0      0        2 
   6   chr6_25389333     ASom    T    C        0      0        2 
   6   chr6_25389333     HCab    T    C        0      0        2 
   6   chr6_25389333     HPrz    T    C        0      0        2 
   6   chr6_25389333     ZBoe    T    C        0      0        2 
   6   chr6_25389333     ZGre    T    C      0.5      1        2 
   6   chr6_25389333     ZHar    T    C        0      0        2 
   6   chr6_25389333   Sample    T    C        0      0        2 
   6   chr6_25394025     AAsi    T    G        0      0        2 
   6   chr6_25394025     AKia    T    G        0      0        2 
   6   chr6_25394025     AOna    T    G        0      0        2 
   6   chr6_25394025     ASom    T    G        0      0        2 
   6   chr6_25394025     HCab    T    G        0      0        2 
   6   chr6_25394025     HPrz    T    G        0      0        2 
   6   chr6_25394025     ZBoe    T    G        0      0        2 
   6   chr6_25394025     ZGre    T    G        0      0        2 
   6   chr6_25394025     ZHar    T    G      0.5      1        2 
   6   chr6_25394025   Sample    T    G        0      0        2 
   6   chr6_25395531     AAsi    T    C        0      0        2 
   6   chr6_25395531     AKia    T    C        0      0        2 
   6   chr6_25395531     AOna    T    C        0      0        2 
   6   chr6_25395531     ASom    T    C        0      0        2 
   6   chr6_25395531     HCab    T    C        0      0        2 
   6   chr6_25395531     HPrz    T    C        0      0        2 
   6   chr6_25395531     ZBoe    T    C        0      0        2 
   6   chr6_25395531     ZGre    T    C        1      2        2 
   6   chr6_25395531     ZHar    T    C        0      0        2 
   6   chr6_25395531   Sample    T    C        0      0        2 
   6   chr6_25397772     AAsi    C    T        1      2        2 
   6   chr6_25397772     AKia    C    T        0      0        2 
   6   chr6_25397772     AOna    C    T        0      0        2 
   6   chr6_25397772     ASom    C    T        1      2        2 
   6   chr6_25397772     HCab    C    T        0      0        2 
   6   chr6_25397772     HPrz    C    T        0      0        2 
   6   chr6_25397772     ZBoe    C    T        0      0        2 
   6   chr6_25397772     ZGre    C    T        0      0        2 
   6   chr6_25397772     ZHar    C    T        0      0        2 
   6   chr6_25397772   Sample    C    T        0      0        2 
   6   chr6_25397858     AAsi    A    G        0      0        2 
   6   chr6_25397858     AKia    A    G        0      0        2 
   6   chr6_25397858     AOna    A    G        0      0        2 
   6   chr6_25397858     ASom    A    G        0      0        2 
   6   chr6_25397858     HCab    A    G        1      2        2 
   6   chr6_25397858     HPrz    A    G        1      2        2 
   6   chr6_25397858     ZBoe    A    G        0      0        2 
   6   chr6_25397858     ZGre    A    G        0      0        2 
   6   chr6_25397858     ZHar    A    G        0      0        2 
   6   chr6_25397858   Sample    A    G        1      2        2 
   6   chr6_25405906     AAsi    G    A        0      0        2 
   6   chr6_25405906     AKia    G    A        0      0        2 
   6   chr6_25405906     AOna    G    A        0      0        2 
   6   chr6_25405906     ASom    G    A        0      0        2 
   6   chr6_25405906     HCab    G    A        1      2        2 
   6   chr6_25405906     HPrz    G    A        1      2        2 
   6   chr6_25405906     ZBoe    G    A        0      0        2 
   6   chr6_25405906     ZGre    G    A        0      0        2 
   6   chr6_25405906     ZHar    G    A        0      0        2 
   6   chr6_25405906   Sample    G    A        1      2        2 
   6   chr6_25406513     AAsi    T    C        0      0        2 
   6   chr6_25406513     AKia    T    C        0      0        2 
   6   chr6_25406513     AOna    T    C      0.5      1        2 
   6   chr6_25406513     ASom    T    C        0      0        2 
   6   chr6_25406513     HCab    T    C        0      0        2 
   6   chr6_25406513     HPrz    T    C        0      0        2 
   6   chr6_25406513     ZBoe    T    C        0      0        2 
   6   chr6_25406513     ZGre    T    C        0      0        2 
   6   chr6_25406513     ZHar    T    C        0      0        2 
   6   chr6_25406513   Sample    T    C        0      0        2 
   6   chr6_25406911     AAsi    G    A        0      0        2 
   6   chr6_25406911     AKia    G    A        0      0        2 
   6   chr6_25406911     AOna    G    A        0      0        2 
   6   chr6_25406911     ASom    G    A        0      0        2 
   6   chr6_25406911     HCab    G    A        1      2        2 
   6   chr6_25406911     HPrz    G    A        1      2        2 
   6   chr6_25406911     ZBoe    G    A        0      0        2 
   6   chr6_25406911     ZGre    G    A        0      0        2 
   6   chr6_25406911     ZHar    G    A        0      0        2 
   6   chr6_25406911   Sample    G    A        1      2        2 
   6   chr6_25407974     AAsi    T    C        0      0        2 
   6   chr6_25407974     AKia    T    C        0      0        2 
   6   chr6_25407974     AOna    T    C        0      0        2 
   6   chr6_25407974     ASom    T    C        0      0        2 
   6   chr6_25407974     HCab    T    C        0      0        2 
   6   chr6_25407974     HPrz    T    C        0      0        2 
   6   chr6_25407974     ZBoe    T    C        1      2        2 
   6   chr6_25407974     ZGre    T    C      0.5      1        2 
   6   chr6_25407974     ZHar    T    C        1      2        2 
   6   chr6_25407974   Sample    T    C        0      0        2 
   6   chr6_25408343     AAsi    G    C        0      0        2 
   6   chr6_25408343     AKia    G    C        0      0        2 
   6   chr6_25408343     AOna    G    C        0      0        2 
   6   chr6_25408343     ASom    G    C      0.5      1        2 
   6   chr6_25408343     HCab    G    C        0      0        2 
   6   chr6_25408343     HPrz    G    C        0      0        2 
   6   chr6_25408343     ZBoe    G    C        0      0        2 
   6   chr6_25408343     ZGre    G    C        0      0        2 
   6   chr6_25408343     ZHar    G    C        0      0        2 
   6   chr6_25408343   Sample    G    C        0      0        2 
   6   chr6_25408658     AAsi    A    G      0.5      1        2 
   6   chr6_25408658     AKia    A    G        0      0        2 
   6   chr6_25408658     AOna    A    G        0      0        2 
   6   chr6_25408658     ASom    A    G      0.5      1        2 
   6   chr6_25408658     HCab    A    G        0      0        2 
   6   chr6_25408658     HPrz    A    G        0      0        2 
   6   chr6_25408658     ZBoe    A    G        0      0        2 
   6   chr6_25408658     ZGre    A    G        0      0        2 
   6   chr6_25408658     ZHar    A    G        0      0        2 
   6   chr6_25408658   Sample    A    G        0      0        2 
   6   chr6_25413173     AAsi    G    A        0      0        2 
   6   chr6_25413173     AKia    G    A        0      0        2 
   6   chr6_25413173     AOna    G    A        0      0        2 
   6   chr6_25413173     ASom    G    A        0      0        2 
   6   chr6_25413173     HCab    G    A        0      0        2 
   6   chr6_25413173     HPrz    G    A        0      0        2 
   6   chr6_25413173     ZBoe    G    A        0      0        2 
   6   chr6_25413173     ZGre    G    A      0.5      1        2 
   6   chr6_25413173     ZHar    G    A        0      0        2 
   6   chr6_25413173   Sample    G    A        0      0        2 
   6   chr6_25414963     AAsi    A    G        0      0        2 
   6   chr6_25414963     AKia    A    G        0      0        2 
   6   chr6_25414963     AOna    A    G        0      0        2 
   6   chr6_25414963     ASom    A    G        0      0        2 
   6   chr6_25414963     HCab    A    G        1      2        2 
   6   chr6_25414963     HPrz    A    G        1      2        2 
   6   chr6_25414963     ZBoe    A    G        0      0        2 
   6   chr6_25414963     ZGre    A    G        0      0        2 
   6   chr6_25414963     ZHar    A    G        0      0        2 
   6   chr6_25414963   Sample    A    G        1      2        2 
   6   chr6_25417894     AAsi    A    G        0      0        2 
   6   chr6_25417894     AKia    A    G        0      0        2 
   6   chr6_25417894     AOna    A    G        0      0        2 
   6   chr6_25417894     ASom    A    G        0      0        2 
   6   chr6_25417894     HCab    A    G        0      0        2 
   6   chr6_25417894     HPrz    A    G        0      0        2 
   6   chr6_25417894     ZBoe    A    G        0      0        2 
   6   chr6_25417894     ZGre    A    G      0.5      1        2 
   6   chr6_25417894     ZHar    A    G        0      0        2 
   6   chr6_25417894   Sample    A    G        0      0        2 
   6   chr6_25419141     AAsi    A    G        0      0        2 
   6   chr6_25419141     AKia    A    G        0      0        2 
   6   chr6_25419141     AOna    A    G        0      0        2 
   6   chr6_25419141     ASom    A    G        0      0        2 
   6   chr6_25419141     HCab    A    G        0      0        2 
   6   chr6_25419141     HPrz    A    G        0      0        2 
   6   chr6_25419141     ZBoe    A    G        0      0        2 
   6   chr6_25419141     ZGre    A    G      0.5      1        2 
   6   chr6_25419141     ZHar    A    G        0      0        2 
   6   chr6_25419141   Sample    A    G        0      0        2 
   6   chr6_25419492     AAsi    C    T        1      2        2 
   6   chr6_25419492     AKia    C    T        0      0        2 
   6   chr6_25419492     AOna    C    T        0      0        2 
   6   chr6_25419492     ASom    C    T      0.5      1        2 
   6   chr6_25419492     HCab    C    T        0      0        2 
   6   chr6_25419492     HPrz    C    T        0      0        2 
   6   chr6_25419492     ZBoe    C    T        0      0        2 
   6   chr6_25419492     ZGre    C    T        0      0        2 
   6   chr6_25419492     ZHar    C    T        0      0        2 
   6   chr6_25419492   Sample    C    T        0      0        2 
   6   chr6_25422365     AAsi    G    C        0      0        2 
   6   chr6_25422365     AKia    G    C        0      0        2 
   6   chr6_25422365     AOna    G    C        0      0        2 
   6   chr6_25422365     ASom    G    C        0      0        2 
   6   chr6_25422365     HCab    G    C        1      2        2 
   6   chr6_25422365     HPrz    G    C        0      0        2 
   6   chr6_25422365     ZBoe    G    C        0      0        2 
   6   chr6_25422365     ZGre    G    C        0      0        2 
   6   chr6_25422365     ZHar    G    C        0      0        2 
   6   chr6_25422365   Sample    G    C        1      2        2 
   6   chr6_25424761     AAsi    T    C        0      0        2 
   6   chr6_25424761     AKia    T    C        0      0        2 
   6   chr6_25424761     AOna    T    C        0      0        2 
   6   chr6_25424761     ASom    T    C        0      0        2 
   6   chr6_25424761     HCab    T    C        0      0        2 
   6   chr6_25424761     HPrz    T    C        0      0        2 
   6   chr6_25424761     ZBoe    T    C        0      0        2 
   6   chr6_25424761     ZGre    T    C        0      0        2 
   6   chr6_25424761     ZHar    T    C        1      2        2 
   6   chr6_25424761   Sample    T    C        0      0        2 
   6   chr6_25426109     AAsi    T    C        0      0        2 
   6   chr6_25426109     AKia    T    C        0      0        2 
   6   chr6_25426109     AOna    T    C        0      0        2 
   6   chr6_25426109     ASom    T    C        0      0        2 
   6   chr6_25426109     HCab    T    C        0      0        2 
   6   chr6_25426109     HPrz    T    C        0      0        2 
   6   chr6_25426109     ZBoe    T    C        0      0        2 
   6   chr6_25426109     ZGre    T    C      0.5      1        2 
   6   chr6_25426109     ZHar    T    C        0      0        2 
   6   chr6_25426109   Sample    T    C        0      0        2 
   6   chr6_25427181     AAsi    A    T        0      0        2 
   6   chr6_25427181     AKia    A    T        0      0        2 
   6   chr6_25427181     AOna    A    T        0      0        2 
   6   chr6_25427181     ASom    A    T        0      0        2 
   6   chr6_25427181     HCab    A    T        0      0        2 
   6   chr6_25427181     HPrz    A    T        0      0        2 
   6   chr6_25427181     ZBoe    A    T      0.5      1        2 
   6   chr6_25427181     ZGre    A    T        0      0        2 
   6   chr6_25427181     ZHar    A    T        0      0        2 
   6   chr6_25427181   Sample    A    T        0      0        2 
   6   chr6_25434190     AAsi    C    T        0      0        2 
   6   chr6_25434190     AKia    C    T        0      0        2 
   6   chr6_25434190     AOna    C    T        0      0        2 
   6   chr6_25434190     ASom    C    T        0      0        2 
   6   chr6_25434190     HCab    C    T        1      2        2 
   6   chr6_25434190     HPrz    C    T        1      2        2 
   6   chr6_25434190     ZBoe    C    T        0      0        2 
   6   chr6_25434190     ZGre    C    T        0      0        2 
   6   chr6_25434190     ZHar    C    T        0      0        2 
   6   chr6_25434190   Sample    C    T        1      2        2 
   6   chr6_25439063     AAsi    C    G        0      0        2 
   6   chr6_25439063     AKia    C    G        0      0        2 
   6   chr6_25439063     AOna    C    G        0      0        2 
   6   chr6_25439063     ASom    C    G        0      0        2 
   6   chr6_25439063     HCab    C    G      0.5      1        2 
   6   chr6_25439063     HPrz    C    G      0.5      1        2 
   6   chr6_25439063     ZBoe    C    G        0      0        2 
   6   chr6_25439063     ZGre    C    G        0      0        2 
   6   chr6_25439063     ZHar    C    G        0      0        2 
   6   chr6_25439063   Sample    C    G        0      0        2 
   6   chr6_25445412     AAsi    A    G        0      0        2 
   6   chr6_25445412     AKia    A    G        0      0        2 
   6   chr6_25445412     AOna    A    G        0      0        2 
   6   chr6_25445412     ASom    A    G      0.5      1        2 
   6   chr6_25445412     HCab    A    G        0      0        2 
   6   chr6_25445412     HPrz    A    G        0      0        2 
   6   chr6_25445412     ZBoe    A    G        0      0        2 
   6   chr6_25445412     ZGre    A    G        0      0        2 
   6   chr6_25445412     ZHar    A    G        0      0        2 
   6   chr6_25445412   Sample    A    G        0      0        2 
   6   chr6_25448196     AAsi    T    C        0      0        2 
   6   chr6_25448196     AKia    T    C        0      0        2 
   6   chr6_25448196     AOna    T    C        0      0        2 
   6   chr6_25448196     ASom    T    C        0      0        2 
   6   chr6_25448196     HCab    T    C        0      0        2 
   6   chr6_25448196     HPrz    T    C        0      0        2 
   6   chr6_25448196     ZBoe    T    C      0.5      1        2 
   6   chr6_25448196     ZGre    T    C        0      0        2 
   6   chr6_25448196     ZHar    T    C        0      0        2 
   6   chr6_25448196   Sample    T    C        0      0        2 
   6   chr6_25449625     AAsi    G    A        0      0        2 
   6   chr6_25449625     AKia    G    A        0      0        2 
   6   chr6_25449625     AOna    G    A        0      0        2 
   6   chr6_25449625     ASom    G    A        0      0        2 
   6   chr6_25449625     HCab    G    A        1      2        2 
   6   chr6_25449625     HPrz    G    A        1      2        2 
   6   chr6_25449625     ZBoe    G    A        0      0        2 
   6   chr6_25449625     ZGre    G    A        0      0        2 
   6   chr6_25449625     ZHar    G    A        0      0        2 
   6   chr6_25449625   Sample    G    A        1      2        2 
   6   chr6_25450059     AAsi    C    G        0      0        2 
   6   chr6_25450059     AKia    C    G        0      0        2 
   6   chr6_25450059     AOna    C    G        0      0        2 
   6   chr6_25450059     ASom    C    G        0      0        2 
   6   chr6_25450059     HCab    C    G        0      0        2 
   6   chr6_25450059     HPrz    C    G        0      0        2 
   6   chr6_25450059     ZBoe    C    G        1      2        2 
   6   chr6_25450059     ZGre    C    G        0      0        2 
   6   chr6_25450059     ZHar    C    G        1      2        2 
   6   chr6_25450059   Sample    C    G        0      0        2 
   6   chr6_25453304     AAsi    T    C        0      0        2 
   6   chr6_25453304     AKia    T    C        0      0        2 
   6   chr6_25453304     AOna    T    C        1      2        2 
   6   chr6_25453304     ASom    T    C        0      0        2 
   6   chr6_25453304     HCab    T    C        0      0        2 
   6   chr6_25453304     HPrz    T    C        0      0        2 
   6   chr6_25453304     ZBoe    T    C        0      0        2 
   6   chr6_25453304     ZGre    T    C        0      0        2 
   6   chr6_25453304     ZHar    T    C        0      0        2 
   6   chr6_25453304   Sample    T    C        0      0        2 
   6   chr6_25453312     AAsi    G    A        0      0        2 
   6   chr6_25453312     AKia    G    A        0      0        2 
   6   chr6_25453312     AOna    G    A        0      0        2 
   6   chr6_25453312     ASom    G    A        0      0        2 
   6   chr6_25453312     HCab    G    A        1      2        2 
   6   chr6_25453312     HPrz    G    A        1      2        2 
   6   chr6_25453312     ZBoe    G    A        0      0        2 
   6   chr6_25453312     ZGre    G    A        0      0        2 
   6   chr6_25453312     ZHar    G    A        0      0        2 
   6   chr6_25453312   Sample    G    A        1      2        2 
   6   chr6_25460601     AAsi    C    T        0      0        2 
   6   chr6_25460601     AKia    C    T        0      0        2 
   6   chr6_25460601     AOna    C    T        0      0        2 
   6   chr6_25460601     ASom    C    T        0      0        2 
   6   chr6_25460601     HCab    C    T        1      2        2 
   6   chr6_25460601     HPrz    C    T        1      2        2 
   6   chr6_25460601     ZBoe    C    T        0      0        2 
   6   chr6_25460601     ZGre    C    T        0      0        2 
   6   chr6_25460601     ZHar    C    T        0      0        2 
   6   chr6_25460601   Sample    C    T        1      2        2 
   6   chr6_25462151     AAsi    A    G        0      0        2 
   6   chr6_25462151     AKia    A    G        0      0        2 
   6   chr6_25462151     AOna    A    G        0      0        2 
   6   chr6_25462151     ASom    A    G        0      0        2 
   6   chr6_25462151     HCab    A    G        0      0        2 
   6   chr6_25462151     HPrz    A    G        0      0        2 
   6   chr6_25462151     ZBoe    A    G      0.5      1        2 
   6   chr6_25462151     ZGre    A    G        0      0        2 
   6   chr6_25462151     ZHar    A    G        0      0        2 
   6   chr6_25462151   Sample    A    G        0      0        2 
   6   chr6_25463970     AAsi    A    G        0      0        2 
   6   chr6_25463970     AKia    A    G      0.5      1        2 
   6   chr6_25463970     AOna    A    G        0      0        2 
   6   chr6_25463970     ASom    A    G        0      0        2 
   6   chr6_25463970     HCab    A    G        0      0        2 
   6   chr6_25463970     HPrz    A    G        0      0        2 
   6   chr6_25463970     ZBoe    A    G        0      0        2 
   6   chr6_25463970     ZGre    A    G        0      0        2 
   6   chr6_25463970     ZHar    A    G        0      0        2 
   6   chr6_25463970   Sample    A    G        0      0        2 
   6   chr6_25467511     AAsi    C    A        0      0        2 
   6   chr6_25467511     AKia    C    A        0      0        2 
   6   chr6_25467511     AOna    C    A        0      0        2 
   6   chr6_25467511     ASom    C    A        0      0        2 
   6   chr6_25467511     HCab    C    A        1      2        2 
   6   chr6_25467511     HPrz    C    A        1      2        2 
   6   chr6_25467511     ZBoe    C    A        0      0        2 
   6   chr6_25467511     ZGre    C    A        0      0        2 
   6   chr6_25467511     ZHar    C    A        0      0        2 
   6   chr6_25467511   Sample    C    A        1      2        2 
   6   chr6_25476239     AAsi    A    T      0.5      1        2 
   6   chr6_25476239     AKia    A    T        0      0        2 
   6   chr6_25476239     AOna    A    T        0      0        2 
   6   chr6_25476239     ASom    A    T      0.5      1        2 
   6   chr6_25476239     HCab    A    T        0      0        2 
   6   chr6_25476239     HPrz    A    T        0      0        2 
   6   chr6_25476239     ZBoe    A    T        0      0        2 
   6   chr6_25476239     ZGre    A    T        0      0        2 
   6   chr6_25476239     ZHar    A    T        0      0        2 
   6   chr6_25476239   Sample    A    T        0      0        2 
   6   chr6_25478813     AAsi    A    G        0      0        2 
   6   chr6_25478813     AKia    A    G        0      0        2 
   6   chr6_25478813     AOna    A    G        0      0        2 
   6   chr6_25478813     ASom    A    G        0      0        2 
   6   chr6_25478813     HCab    A    G        0      0        2 
   6   chr6_25478813     HPrz    A    G        0      0        2 
   6   chr6_25478813     ZBoe    A    G        1      2        2 
   6   chr6_25478813     ZGre    A    G        0      0        2 
   6   chr6_25478813     ZHar    A    G        0      0        2 
   6   chr6_25478813   Sample    A    G        0      0        2 
   6   chr6_25481614     AAsi    C    T        0      0        2 
   6   chr6_25481614     AKia    C    T        0      0        2 
   6   chr6_25481614     AOna    C    T      0.5      1        2 
   6   chr6_25481614     ASom    C    T        0      0        2 
   6   chr6_25481614     HCab    C    T        0      0        2 
   6   chr6_25481614     HPrz    C    T        0      0        2 
   6   chr6_25481614     ZBoe    C    T        0      0        2 
   6   chr6_25481614     ZGre    C    T        0      0        2 
   6   chr6_25481614     ZHar    C    T        0      0        2 
   6   chr6_25481614   Sample    C    T        0      0        2 
   6   chr6_25482889     AAsi    A    T        0      0        2 
   6   chr6_25482889     AKia    A    T        0      0        2 
   6   chr6_25482889     AOna    A    T      0.5      1        2 
   6   chr6_25482889     ASom    A    T        0      0        2 
   6   chr6_25482889     HCab    A    T        0      0        2 
   6   chr6_25482889     HPrz    A    T        0      0        2 
   6   chr6_25482889     ZBoe    A    T        0      0        2 
   6   chr6_25482889     ZGre    A    T        0      0        2 
   6   chr6_25482889     ZHar    A    T        0      0        2 
   6   chr6_25482889   Sample    A    T        0      0        2 
   6   chr6_25484206     AAsi    C    T        0      0        2 
   6   chr6_25484206     AKia    C    T        0      0        2 
   6   chr6_25484206     AOna    C    T        0      0        2 
   6   chr6_25484206     ASom    C    T        0      0        2 
   6   chr6_25484206     HCab    C    T        1      2        2 
   6   chr6_25484206     HPrz    C    T        1      2        2 
   6   chr6_25484206     ZBoe    C    T        0      0        2 
   6   chr6_25484206     ZGre    C    T        0      0        2 
   6   chr6_25484206     ZHar    C    T        0      0        2 
   6   chr6_25484206   Sample    C    T        1      2        2 
   6   chr6_25487186     AAsi    A    G        0      0        2 
   6   chr6_25487186     AKia    A    G        0      0        2 
   6   chr6_25487186     AOna    A    G        0      0        2 
   6   chr6_25487186     ASom    A    G        0      0        2 
   6   chr6_25487186     HCab    A    G        0      0        2 
   6   chr6_25487186     HPrz    A    G        0      0        2 
   6   chr6_25487186     ZBoe    A    G      0.5      1        2 
   6   chr6_25487186     ZGre    A    G        0      0        2 
   6   chr6_25487186     ZHar    A    G        1      2        2 
   6   chr6_25487186   Sample    A    G        0      0        2 
   6   chr6_25487219     AAsi    C    T        0      0        2 
   6   chr6_25487219     AKia    C    T        0      0        2 
   6   chr6_25487219     AOna    C    T      0.5      1        2 
   6   chr6_25487219     ASom    C    T        0      0        2 
   6   chr6_25487219     HCab    C    T        0      0        2 
   6   chr6_25487219     HPrz    C    T        0      0        2 
   6   chr6_25487219     ZBoe    C    T        0      0        2 
   6   chr6_25487219     ZGre    C    T        0      0        2 
   6   chr6_25487219     ZHar    C    T        0      0        2 
   6   chr6_25487219   Sample    C    T        0      0        2 
   6   chr6_25489107     AAsi    A    G        0      0        2 
   6   chr6_25489107     AKia    A    G      0.5      1        2 
   6   chr6_25489107     AOna    A    G      0.5      1        2 
   6   chr6_25489107     ASom    A    G        0      0        2 
   6   chr6_25489107     HCab    A    G        0      0        2 
   6   chr6_25489107     HPrz    A    G        0      0        2 
   6   chr6_25489107     ZBoe    A    G        0      0        2 
   6   chr6_25489107     ZGre    A    G        0      0        2 
   6   chr6_25489107     ZHar    A    G        0      0        2 
   6   chr6_25489107   Sample    A    G        0      0        2 
   6   chr6_25490362     AAsi    T    C        0      0        2 
   6   chr6_25490362     AKia    T    C      0.5      1        2 
   6   chr6_25490362     AOna    T    C        0      0        2 
   6   chr6_25490362     ASom    T    C        0      0        2 
   6   chr6_25490362     HCab    T    C        0      0        2 
   6   chr6_25490362     HPrz    T    C        0      0        2 
   6   chr6_25490362     ZBoe    T    C        0      0        2 
   6   chr6_25490362     ZGre    T    C        0      0        2 
   6   chr6_25490362     ZHar    T    C        0      0        2 
   6   chr6_25490362   Sample    T    C        0      0        2 
   6   chr6_25498059     AAsi    T    C        0      0        2 
   6   chr6_25498059     AKia    T    C        0      0        2 
   6   chr6_25498059     AOna    T    C        0      0        2 
   6   chr6_25498059     ASom    T    C        0      0        2 
   6   chr6_25498059     HCab    T    C        1      2        2 
   6   chr6_25498059     HPrz    T    C        1      2        2 
   6   chr6_25498059     ZBoe    T    C        0      0        2 
   6   chr6_25498059     ZGre    T    C        0      0        2 
   6   chr6_25498059     ZHar    T    C        0      0        2 
   6   chr6_25498059   Sample    T    C        1      2        2 
   6   chr6_25499969     AAsi    T    C        0      0        2 
   6   chr6_25499969     AKia    T    C        1      2        2 
   6   chr6_25499969     AOna    T    C        0      0        2 
   6   chr6_25499969     ASom    T    C        0      0        2 
   6   chr6_25499969     HCab    T    C        0      0        2 
   6   chr6_25499969     HPrz    T    C        0      0        2 
   6   chr6_25499969     ZBoe    T    C        0      0        2 
   6   chr6_25499969     ZGre    T    C        0      0        2 
   6   chr6_25499969     ZHar    T    C        0      0        2 
   6   chr6_25499969   Sample    T    C        0      0        2 
   6   chr6_25508438     AAsi    G    A        0      0        2 
   6   chr6_25508438     AKia    G    A        0      0        2 
   6   chr6_25508438     AOna    G    A        0      0        2 
   6   chr6_25508438     ASom    G    A        0      0        2 
   6   chr6_25508438     HCab    G    A        1      2        2 
   6   chr6_25508438     HPrz    G    A        1      2        2 
   6   chr6_25508438     ZBoe    G    A        0      0        2 
   6   chr6_25508438     ZGre    G    A        1      2        2 
   6   chr6_25508438     ZHar    G    A        0      0        2 
   6   chr6_25508438   Sample    G    A        1      2        2 
   6   chr6_25508843     AAsi    T    C        0      0        2 
   6   chr6_25508843     AKia    T    C        0      0        2 
   6   chr6_25508843     AOna    T    C      0.5      1        2 
   6   chr6_25508843     ASom    T    C        0      0        2 
   6   chr6_25508843     HCab    T    C        0      0        2 
   6   chr6_25508843     HPrz    T    C        0      0        2 
   6   chr6_25508843     ZBoe    T    C        0      0        2 
   6   chr6_25508843     ZGre    T    C        0      0        2 
   6   chr6_25508843     ZHar    T    C        0      0        2 
   6   chr6_25508843   Sample    T    C        0      0        2 
   6   chr6_25509153     AAsi    A    G        0      0        2 
   6   chr6_25509153     AKia    A    G        0      0        2 
   6   chr6_25509153     AOna    A    G        0      0        2 
   6   chr6_25509153     ASom    A    G        0      0        2 
   6   chr6_25509153     HCab    A    G        0      0        2 
   6   chr6_25509153     HPrz    A    G        0      0        2 
   6   chr6_25509153     ZBoe    A    G      0.5      1        2 
   6   chr6_25509153     ZGre    A    G        0      0        2 
   6   chr6_25509153     ZHar    A    G        0      0        2 
   6   chr6_25509153   Sample    A    G        0      0        2 
   6   chr6_25510170     AAsi    G    A        0      0        2 
   6   chr6_25510170     AKia    G    A        0      0        2 
   6   chr6_25510170     AOna    G    A        0      0        2 
   6   chr6_25510170     ASom    G    A        0      0        2 
   6   chr6_25510170     HCab    G    A        1      2        2 
   6   chr6_25510170     HPrz    G    A        1      2        2 
   6   chr6_25510170     ZBoe    G    A        0      0        2 
   6   chr6_25510170     ZGre    G    A        0      0        2 
   6   chr6_25510170     ZHar    G    A        0      0        2 
   6   chr6_25510170   Sample    G    A        1      2        2 
   6   chr6_25511015     AAsi    C    G        0      0        2 
   6   chr6_25511015     AKia    C    G        0      0        2 
   6   chr6_25511015     AOna    C    G        0      0        2 
   6   chr6_25511015     ASom    C    G        0      0        2 
   6   chr6_25511015     HCab    C    G        1      2        2 
   6   chr6_25511015     HPrz    C    G        1      2        2 
   6   chr6_25511015     ZBoe    C    G        0      0        2 
   6   chr6_25511015     ZGre    C    G        0      0        2 
   6   chr6_25511015     ZHar    C    G        0      0        2 
   6   chr6_25511015   Sample    C    G        1      2        2 
   6   chr6_25512765     AAsi    C    G        0      0        2 
   6   chr6_25512765     AKia    C    G        0      0        2 
   6   chr6_25512765     AOna    C    G        0      0        2 
   6   chr6_25512765     ASom    C    G        0      0        2 
   6   chr6_25512765     HCab    C    G        1      2        2 
   6   chr6_25512765     HPrz    C    G        1      2        2 
   6   chr6_25512765     ZBoe    C    G        0      0        2 
   6   chr6_25512765     ZGre    C    G        0      0        2 
   6   chr6_25512765     ZHar    C    G        0      0        2 
   6   chr6_25512765   Sample    C    G        1      2        2 
   6   chr6_25513029     AAsi    T    G        0      0        2 
   6   chr6_25513029     AKia    T    G        0      0        2 
   6   chr6_25513029     AOna    T    G        0      0        2 
   6   chr6_25513029     ASom    T    G        0      0        2 
   6   chr6_25513029     HCab    T    G        1      2        2 
   6   chr6_25513029     HPrz    T    G        1      2        2 
   6   chr6_25513029     ZBoe    T    G        0      0        2 
   6   chr6_25513029     ZGre    T    G        0      0        2 
   6   chr6_25513029     ZHar    T    G        0      0        2 
   6   chr6_25513029   Sample    T    G        1      2        2 
   6   chr6_25513740     AAsi    C    T        0      0        2 
   6   chr6_25513740     AKia    C    T        0      0        2 
   6   chr6_25513740     AOna    C    T        0      0        2 
   6   chr6_25513740     ASom    C    T        0      0        2 
   6   chr6_25513740     HCab    C    T      0.5      1        2 
   6   chr6_25513740     HPrz    C    T        1      2        2 
   6   chr6_25513740     ZBoe    C    T        0      0        2 
   6   chr6_25513740     ZGre    C    T        0      0        2 
   6   chr6_25513740     ZHar    C    T        0      0        2 
   6   chr6_25513740   Sample    C    T        1      2        2 
   6   chr6_25516408     AAsi    T    C      0.5      1        2 
   6   chr6_25516408     AKia    T    C        0      0        2 
   6   chr6_25516408     AOna    T    C        0      0        2 
   6   chr6_25516408     ASom    T    C        0      0        2 
   6   chr6_25516408     HCab    T    C        0      0        2 
   6   chr6_25516408     HPrz    T    C        0      0        2 
   6   chr6_25516408     ZBoe    T    C        0      0        2 
   6   chr6_25516408     ZGre    T    C        0      0        2 
   6   chr6_25516408     ZHar    T    C        0      0        2 
   6   chr6_25516408   Sample    T    C        0      0        2 
   6   chr6_25516686     AAsi    C    T        0      0        2 
   6   chr6_25516686     AKia    C    T        0      0        2 
   6   chr6_25516686     AOna    C    T        0      0        2 
   6   chr6_25516686     ASom    C    T        0      0        2 
   6   chr6_25516686     HCab    C    T        1      2        2 
   6   chr6_25516686     HPrz    C    T        1      2        2 
   6   chr6_25516686     ZBoe    C    T        0      0        2 
   6   chr6_25516686     ZGre    C    T        0      0        2 
   6   chr6_25516686     ZHar    C    T        0      0        2 
   6   chr6_25516686   Sample    C    T        1      2        2 
   6   chr6_25516857     AAsi    C    G        0      0        2 
   6   chr6_25516857     AKia    C    G        1      2        2 
   6   chr6_25516857     AOna    C    G      0.5      1        2 
   6   chr6_25516857     ASom    C    G        0      0        2 
   6   chr6_25516857     HCab    C    G        0      0        2 
   6   chr6_25516857     HPrz    C    G        0      0        2 
   6   chr6_25516857     ZBoe    C    G        0      0        2 
   6   chr6_25516857     ZGre    C    G        0      0        2 
   6   chr6_25516857     ZHar    C    G        0      0        2 
   6   chr6_25516857   Sample    C    G        0      0        2 
   6   chr6_25517985     AAsi    C    G        0      0        2 
   6   chr6_25517985     AKia    C    G        0      0        2 
   6   chr6_25517985     AOna    C    G        0      0        2 
   6   chr6_25517985     ASom    C    G        0      0        2 
   6   chr6_25517985     HCab    C    G        0      0        2 
   6   chr6_25517985     HPrz    C    G      0.5      1        2 
   6   chr6_25517985     ZBoe    C    G        0      0        2 
   6   chr6_25517985     ZGre    C    G        0      0        2 
   6   chr6_25517985     ZHar    C    G        0      0        2 
   6   chr6_25517985   Sample    C    G        0      0        2 
   6   chr6_25519529     AAsi    A    T        0      0        2 
   6   chr6_25519529     AKia    A    T        0      0        2 
   6   chr6_25519529     AOna    A    T        0      0        2 
   6   chr6_25519529     ASom    A    T        0      0        2 
   6   chr6_25519529     HCab    A    T        1      2        2 
   6   chr6_25519529     HPrz    A    T        1      2        2 
   6   chr6_25519529     ZBoe    A    T        0      0        2 
   6   chr6_25519529     ZGre    A    T        0      0        2 
   6   chr6_25519529     ZHar    A    T        0      0        2 
   6   chr6_25519529   Sample    A    T        1      2        2 
   6   chr6_25521780     AAsi    C    T        0      0        2 
   6   chr6_25521780     AKia    C    T        0      0        2 
   6   chr6_25521780     AOna    C    T        0      0        2 
   6   chr6_25521780     ASom    C    T        0      0        2 
   6   chr6_25521780     HCab    C    T        1      2        2 
   6   chr6_25521780     HPrz    C    T        1      2        2 
   6   chr6_25521780     ZBoe    C    T        0      0        2 
   6   chr6_25521780     ZGre    C    T        0      0        2 
   6   chr6_25521780     ZHar    C    T        0      0        2 
   6   chr6_25521780   Sample    C    T        1      2        2 
   6   chr6_25523807     AAsi    T    C        0      0        2 
   6   chr6_25523807     AKia    T    C        0      0        2 
   6   chr6_25523807     AOna    T    C        0      0        2 
   6   chr6_25523807     ASom    T    C        0      0        2 
   6   chr6_25523807     HCab    T    C        1      2        2 
   6   chr6_25523807     HPrz    T    C        1      2        2 
   6   chr6_25523807     ZBoe    T    C        0      0        2 
   6   chr6_25523807     ZGre    T    C        0      0        2 
   6   chr6_25523807     ZHar    T    C        0      0        2 
   6   chr6_25523807   Sample    T    C        1      2        2 
   6   chr6_25525007     AAsi    G    C        0      0        2 
   6   chr6_25525007     AKia    G    C        0      0        2 
   6   chr6_25525007     AOna    G    C        0      0        2 
   6   chr6_25525007     ASom    G    C        0      0        2 
   6   chr6_25525007     HCab    G    C        0      0        2 
   6   chr6_25525007     HPrz    G    C      0.5      1        2 
   6   chr6_25525007     ZBoe    G    C        0      0        2 
   6   chr6_25525007     ZGre    G    C        0      0        2 
   6   chr6_25525007     ZHar    G    C        0      0        2 
   6   chr6_25525007   Sample    G    C        0      0        2 
   6   chr6_25525761     AAsi    G    T        0      0        2 
   6   chr6_25525761     AKia    G    T        0      0        2 
   6   chr6_25525761     AOna    G    T        0      0        2 
   6   chr6_25525761     ASom    G    T        0      0        2 
   6   chr6_25525761     HCab    G    T        1      2        2 
   6   chr6_25525761     HPrz    G    T        1      2        2 
   6   chr6_25525761     ZBoe    G    T        0      0        2 
   6   chr6_25525761     ZGre    G    T        0      0        2 
   6   chr6_25525761     ZHar    G    T        0      0        2 
   6   chr6_25525761   Sample    G    T        1      2        2 
   6   chr6_25526287     AAsi    A    G        0      0        2 
   6   chr6_25526287     AKia    A    G        0      0        2 
   6   chr6_25526287     AOna    A    G        0      0        2 
   6   chr6_25526287     ASom    A    G        0      0        2 
   6   chr6_25526287     HCab    A    G        0      0        2 
   6   chr6_25526287     HPrz    A    G        0      0        2 
   6   chr6_25526287     ZBoe    A    G        0      0        2 
   6   chr6_25526287     ZGre    A    G        1      2        2 
   6   chr6_25526287     ZHar    A    G        0      0        2 
   6   chr6_25526287   Sample    A    G        0      0        2 
   6   chr6_25528010     AAsi    A    G        0      0        2 
   6   chr6_25528010     AKia    A    G        0      0        2 
   6   chr6_25528010     AOna    A    G        0      0        2 
   6   chr6_25528010     ASom    A    G        0      0        2 
   6   chr6_25528010     HCab    A    G        0      0        2 
   6   chr6_25528010     HPrz    A    G      0.5      1        2 
   6   chr6_25528010     ZBoe    A    G        0      0        2 
   6   chr6_25528010     ZGre    A    G        0      0        2 
   6   chr6_25528010     ZHar    A    G        0      0        2 
   6   chr6_25528010   Sample    A    G        1      2        2 
   6   chr6_25539661     AAsi    C    T        0      0        2 
   6   chr6_25539661     AKia    C    T        0      0        2 
   6   chr6_25539661     AOna    C    T        0      0        2 
   6   chr6_25539661     ASom    C    T        0      0        2 
   6   chr6_25539661     HCab    C    T        1      2        2 
   6   chr6_25539661     HPrz    C    T        1      2        2 
   6   chr6_25539661     ZBoe    C    T        0      0        2 
   6   chr6_25539661     ZGre    C    T        0      0        2 
   6   chr6_25539661     ZHar    C    T        0      0        2 
   6   chr6_25539661   Sample    C    T        1      2        2 
   6   chr6_25539750     AAsi    C    T        0      0        2 
   6   chr6_25539750     AKia    C    T        0      0        2 
   6   chr6_25539750     AOna    C    T        0      0        2 
   6   chr6_25539750     ASom    C    T        0      0        2 
   6   chr6_25539750     HCab    C    T        1      2        2 
   6   chr6_25539750     HPrz    C    T        1      2        2 
   6   chr6_25539750     ZBoe    C    T        0      0        2 
   6   chr6_25539750     ZGre    C    T        0      0        2 
   6   chr6_25539750     ZHar    C    T        0      0        2 
   6   chr6_25539750   Sample    C    T        1      2        2 
   6   chr6_25547475     AAsi    G    T        0      0        2 
   6   chr6_25547475     AKia    G    T        0      0        2 
   6   chr6_25547475     AOna    G    T        0      0        2 
   6   chr6_25547475     ASom    G    T        0      0        2 
   6   chr6_25547475     HCab    G    T        1      2        2 
   6   chr6_25547475     HPrz    G    T        1      2        2 
   6   chr6_25547475     ZBoe    G    T        0      0        2 
   6   chr6_25547475     ZGre    G    T        0      0        2 
   6   chr6_25547475     ZHar    G    T        0      0        2 
   6   chr6_25547475   Sample    G    T        1      2        2 
   6   chr6_25547753     AAsi    A    C        0      0        2 
   6   chr6_25547753     AKia    A    C        0      0        2 
   6   chr6_25547753     AOna    A    C        0      0        2 
   6   chr6_25547753     ASom    A    C        0      0        2 
   6   chr6_25547753     HCab    A    C        0      0        2 
   6   chr6_25547753     HPrz    A    C      0.5      1        2 
   6   chr6_25547753     ZBoe    A    C        0      0        2 
   6   chr6_25547753     ZGre    A    C        0      0        2 
   6   chr6_25547753     ZHar    A    C        0      0        2 
   6   chr6_25547753   Sample    A    C        0      0        2 
   6   chr6_25550448     AAsi    A    G        0      0        2 
   6   chr6_25550448     AKia    A    G        0      0        2 
   6   chr6_25550448     AOna    A    G        0      0        2 
   6   chr6_25550448     ASom    A    G        0      0        2 
   6   chr6_25550448     HCab    A    G        0      0        2 
   6   chr6_25550448     HPrz    A    G        0      0        2 
   6   chr6_25550448     ZBoe    A    G        0      0        2 
   6   chr6_25550448     ZGre    A    G        0      0        2 
   6   chr6_25550448     ZHar    A    G        1      2        2 
   6   chr6_25550448   Sample    A    G        0      0        2 
   6   chr6_25554527     AAsi    A    G        0      0        2 
   6   chr6_25554527     AKia    A    G        0      0        2 
   6   chr6_25554527     AOna    A    G        0      0        2 
   6   chr6_25554527     ASom    A    G        0      0        2 
   6   chr6_25554527     HCab    A    G        0      0        2 
   6   chr6_25554527     HPrz    A    G        0      0        2 
   6   chr6_25554527     ZBoe    A    G      0.5      1        2 
   6   chr6_25554527     ZGre    A    G        0      0        2 
   6   chr6_25554527     ZHar    A    G        0      0        2 
   6   chr6_25554527   Sample    A    G        0      0        2 
   6   chr6_25554683     AAsi    A    G        0      0        2 
   6   chr6_25554683     AKia    A    G        0      0        2 
   6   chr6_25554683     AOna    A    G        0      0        2 
   6   chr6_25554683     ASom    A    G        0      0        2 
   6   chr6_25554683     HCab    A    G        0      0        2 
   6   chr6_25554683     HPrz    A    G      0.5      1        2 
   6   chr6_25554683     ZBoe    A    G        0      0        2 
   6   chr6_25554683     ZGre    A    G        0      0        2 
   6   chr6_25554683     ZHar    A    G        0      0        2 
   6   chr6_25554683   Sample    A    G        0      0        2 
   6   chr6_25555288     AAsi    A    G        0      0        2 
   6   chr6_25555288     AKia    A    G        0      0        2 
   6   chr6_25555288     AOna    A    G        0      0        2 
   6   chr6_25555288     ASom    A    G        0      0        2 
   6   chr6_25555288     HCab    A    G        0      0        2 
   6   chr6_25555288     HPrz    A    G        0      0        2 
   6   chr6_25555288     ZBoe    A    G        1      2        2 
   6   chr6_25555288     ZGre    A    G        0      0        2 
   6   chr6_25555288     ZHar    A    G        0      0        2 
   6   chr6_25555288   Sample    A    G        0      0        2 
   6   chr6_25555702     AAsi    C    T        0      0        2 
   6   chr6_25555702     AKia    C    T        0      0        2 
   6   chr6_25555702     AOna    C    T        0      0        2 
   6   chr6_25555702     ASom    C    T        0      0        2 
   6   chr6_25555702     HCab    C    T        0      0        2 
   6   chr6_25555702     HPrz    C    T      0.5      1        2 
   6   chr6_25555702     ZBoe    C    T        0      0        2 
   6   chr6_25555702     ZGre    C    T        0      0        2 
   6   chr6_25555702     ZHar    C    T        0      0        2 
   6   chr6_25555702   Sample    C    T        0      0        2 
   6   chr6_25555948     AAsi    T    C        0      0        2 
   6   chr6_25555948     AKia    T    C        0      0        2 
   6   chr6_25555948     AOna    T    C        0      0        2 
   6   chr6_25555948     ASom    T    C        0      0        2 
   6   chr6_25555948     HCab    T    C        0      0        2 
   6   chr6_25555948     HPrz    T    C      0.5      1        2 
   6   chr6_25555948     ZBoe    T    C        0      0        2 
   6   chr6_25555948     ZGre    T    C        0      0        2 
   6   chr6_25555948     ZHar    T    C        0      0        2 
   6   chr6_25555948   Sample    T    C        0      0        2 
   6   chr6_25557743     AAsi    C    A        0      0        2 
   6   chr6_25557743     AKia    C    A        0      0        2 
   6   chr6_25557743     AOna    C    A        0      0        2 
   6   chr6_25557743     ASom    C    A        0      0        2 
   6   chr6_25557743     HCab    C    A        1      2        2 
   6   chr6_25557743     HPrz    C    A      0.5      1        2 
   6   chr6_25557743     ZBoe    C    A        0      0        2 
   6   chr6_25557743     ZGre    C    A        0      0        2 
   6   chr6_25557743     ZHar    C    A        0      0        2 
   6   chr6_25557743   Sample    C    A        1      2        2 
   6   chr6_25561277     AAsi    A    T        0      0        2 
   6   chr6_25561277     AKia    A    T        0      0        2 
   6   chr6_25561277     AOna    A    T        0      0        2 
   6   chr6_25561277     ASom    A    T        0      0        2 
   6   chr6_25561277     HCab    A    T        1      2        2 
   6   chr6_25561277     HPrz    A    T      0.5      1        2 
   6   chr6_25561277     ZBoe    A    T        0      0        2 
   6   chr6_25561277     ZGre    A    T        0      0        2 
   6   chr6_25561277     ZHar    A    T        0      0        2 
   6   chr6_25561277   Sample    A    T        1      2        2 
   6   chr6_25561527     AAsi    C    T        1      2        2 
   6   chr6_25561527     AKia    C    T        0      0        2 
   6   chr6_25561527     AOna    C    T        0      0        2 
   6   chr6_25561527     ASom    C    T        0      0        2 
   6   chr6_25561527     HCab    C    T        0      0        2 
   6   chr6_25561527     HPrz    C    T        0      0        2 
   6   chr6_25561527     ZBoe    C    T        0      0        2 
   6   chr6_25561527     ZGre    C    T        0      0        2 
   6   chr6_25561527     ZHar    C    T        0      0        2 
   6   chr6_25561527   Sample    C    T        0      0        2 
   6   chr6_25564369     AAsi    G    A        0      0        2 
   6   chr6_25564369     AKia    G    A        0      0        2 
   6   chr6_25564369     AOna    G    A        0      0        2 
   6   chr6_25564369     ASom    G    A        0      0        2 
   6   chr6_25564369     HCab    G    A        0      0        2 
   6   chr6_25564369     HPrz    G    A        0      0        2 
   6   chr6_25564369     ZBoe    G    A        1      2        2 
   6   chr6_25564369     ZGre    G    A        0      0        2 
   6   chr6_25564369     ZHar    G    A        0      0        2 
   6   chr6_25564369   Sample    G    A        0      0        2 
   6   chr6_25564903     AAsi    T    C        0      0        2 
   6   chr6_25564903     AKia    T    C      0.5      1        2 
   6   chr6_25564903     AOna    T    C        0      0        2 
   6   chr6_25564903     ASom    T    C        0      0        2 
   6   chr6_25564903     HCab    T    C        0      0        2 
   6   chr6_25564903     HPrz    T    C        0      0        2 
   6   chr6_25564903     ZBoe    T    C        0      0        2 
   6   chr6_25564903     ZGre    T    C        0      0        2 
   6   chr6_25564903     ZHar    T    C        0      0        2 
   6   chr6_25564903   Sample    T    C        0      0        2 
   6   chr6_25566465     AAsi    T    C        0      0        2 
   6   chr6_25566465     AKia    T    C        0      0        2 
   6   chr6_25566465     AOna    T    C        0      0        2 
   6   chr6_25566465     ASom    T    C        0      0        2 
   6   chr6_25566465     HCab    T    C        0      0        2 
   6   chr6_25566465     HPrz    T    C        0      0        2 
   6   chr6_25566465     ZBoe    T    C      0.5      1        2 
   6   chr6_25566465     ZGre    T    C        0      0        2 
   6   chr6_25566465     ZHar    T    C        0      0        2 
   6   chr6_25566465   Sample    T    C        0      0        2 
   6   chr6_25566591     AAsi    G    A        0      0        2 
   6   chr6_25566591     AKia    G    A        0      0        2 
   6   chr6_25566591     AOna    G    A        0      0        2 
   6   chr6_25566591     ASom    G    A        0      0        2 
   6   chr6_25566591     HCab    G    A        0      0        2 
   6   chr6_25566591     HPrz    G    A        0      0        2 
   6   chr6_25566591     ZBoe    G    A        1      2        2 
   6   chr6_25566591     ZGre    G    A        0      0        2 
   6   chr6_25566591     ZHar    G    A        0      0        2 
   6   chr6_25566591   Sample    G    A        0      0        2 
   6   chr6_25577381     AAsi    T    C        0      0        2 
   6   chr6_25577381     AKia    T    C        0      0        2 
   6   chr6_25577381     AOna    T    C        0      0        2 
   6   chr6_25577381     ASom    T    C        0      0        2 
   6   chr6_25577381     HCab    T    C        0      0        2 
   6   chr6_25577381     HPrz    T    C        0      0        2 
   6   chr6_25577381     ZBoe    T    C        1      2        2 
   6   chr6_25577381     ZGre    T    C        0      0        2 
   6   chr6_25577381     ZHar    T    C        1      2        2 
   6   chr6_25577381   Sample    T    C        0      0        2 
   6   chr6_25577559     AAsi    T    G        0      0        2 
   6   chr6_25577559     AKia    T    G        0      0        2 
   6   chr6_25577559     AOna    T    G        0      0        2 
   6   chr6_25577559     ASom    T    G        0      0        2 
   6   chr6_25577559     HCab    T    G        1      2        2 
   6   chr6_25577559     HPrz    T    G        1      2        2 
   6   chr6_25577559     ZBoe    T    G        0      0        2 
   6   chr6_25577559     ZGre    T    G        0      0        2 
   6   chr6_25577559     ZHar    T    G        0      0        2 
   6   chr6_25577559   Sample    T    G        1      2        2 
   6   chr6_25579420     AAsi    C    T        0      0        2 
   6   chr6_25579420     AKia    C    T        0      0        2 
   6   chr6_25579420     AOna    C    T        0      0        2 
   6   chr6_25579420     ASom    C    T        0      0        2 
   6   chr6_25579420     HCab    C    T      0.5      1        2 
   6   chr6_25579420     HPrz    C    T        0      0        2 
   6   chr6_25579420     ZBoe    C    T        0      0        2 
   6   chr6_25579420     ZGre    C    T        0      0        2 
   6   chr6_25579420     ZHar    C    T        0      0        2 
   6   chr6_25579420   Sample    C    T        0      0        2 
   6   chr6_25584155     AAsi    A    G        0      0        2 
   6   chr6_25584155     AKia    A    G        0      0        2 
   6   chr6_25584155     AOna    A    G        0      0        2 
   6   chr6_25584155     ASom    A    G        0      0        2 
   6   chr6_25584155     HCab    A    G        0      0        2 
   6   chr6_25584155     HPrz    A    G      0.5      1        2 
   6   chr6_25584155     ZBoe    A    G        0      0        2 
   6   chr6_25584155     ZGre    A    G        0      0        2 
   6   chr6_25584155     ZHar    A    G        0      0        2 
   6   chr6_25584155   Sample    A    G        0      0        2 
   6   chr6_25585469     AAsi    T    C        0      0        2 
   6   chr6_25585469     AKia    T    C        0      0        2 
   6   chr6_25585469     AOna    T    C        1      2        2 
   6   chr6_25585469     ASom    T    C        0      0        2 
   6   chr6_25585469     HCab    T    C        0      0        2 
   6   chr6_25585469     HPrz    T    C        0      0        2 
   6   chr6_25585469     ZBoe    T    C        0      0        2 
   6   chr6_25585469     ZGre    T    C        1      2        2 
   6   chr6_25585469     ZHar    T    C        1      2        2 
   6   chr6_25585469   Sample    T    C        0      0        2 
   6   chr6_25587929     AAsi    T    C        0      0        2 
   6   chr6_25587929     AKia    T    C      0.5      1        2 
   6   chr6_25587929     AOna    T    C        0      0        2 
   6   chr6_25587929     ASom    T    C        0      0        2 
   6   chr6_25587929     HCab    T    C        0      0        2 
   6   chr6_25587929     HPrz    T    C        0      0        2 
   6   chr6_25587929     ZBoe    T    C        0      0        2 
   6   chr6_25587929     ZGre    T    C        0      0        2 
   6   chr6_25587929     ZHar    T    C        0      0        2 
   6   chr6_25587929   Sample    T    C        0      0        2 
   6   chr6_25589148     AAsi    T    G        0      0        2 
   6   chr6_25589148     AKia    T    G        0      0        2 
   6   chr6_25589148     AOna    T    G        0      0        2 
   6   chr6_25589148     ASom    T    G        0      0        2 
   6   chr6_25589148     HCab    T    G        0      0        2 
   6   chr6_25589148     HPrz    T    G        0      0        2 
   6   chr6_25589148     ZBoe    T    G        0      0        2 
   6   chr6_25589148     ZGre    T    G        1      2        2 
   6   chr6_25589148     ZHar    T    G        0      0        2 
   6   chr6_25589148   Sample    T    G        0      0        2 
   6   chr6_25590156     AAsi    C    T        0      0        2 
   6   chr6_25590156     AKia    C    T        0      0        2 
   6   chr6_25590156     AOna    C    T        0      0        2 
   6   chr6_25590156     ASom    C    T        0      0        2 
   6   chr6_25590156     HCab    C    T        1      2        2 
   6   chr6_25590156     HPrz    C    T        1      2        2 
   6   chr6_25590156     ZBoe    C    T        0      0        2 
   6   chr6_25590156     ZGre    C    T        0      0        2 
   6   chr6_25590156     ZHar    C    T        0      0        2 
   6   chr6_25590156   Sample    C    T        1      2        2 
   6   chr6_25593072     AAsi    C    A        0      0        2 
   6   chr6_25593072     AKia    C    A      0.5      1        2 
   6   chr6_25593072     AOna    C    A        0      0        2 
   6   chr6_25593072     ASom    C    A        0      0        2 
   6   chr6_25593072     HCab    C    A        0      0        2 
   6   chr6_25593072     HPrz    C    A        0      0        2 
   6   chr6_25593072     ZBoe    C    A        0      0        2 
   6   chr6_25593072     ZGre    C    A        0      0        2 
   6   chr6_25593072     ZHar    C    A        0      0        2 
   6   chr6_25593072   Sample    C    A        0      0        2 
   6   chr6_25595902     AAsi    T    C        0      0        2 
   6   chr6_25595902     AKia    T    C      0.5      1        2 
   6   chr6_25595902     AOna    T    C        0      0        2 
   6   chr6_25595902     ASom    T    C        0      0        2 
   6   chr6_25595902     HCab    T    C        0      0        2 
   6   chr6_25595902     HPrz    T    C        0      0        2 
   6   chr6_25595902     ZBoe    T    C        0      0        2 
   6   chr6_25595902     ZGre    T    C        0      0        2 
   6   chr6_25595902     ZHar    T    C        0      0        2 
   6   chr6_25595902   Sample    T    C        0      0        2 
   6   chr6_25598402     AAsi    C    T        0      0        2 
   6   chr6_25598402     AKia    C    T        0      0        2 
   6   chr6_25598402     AOna    C    T        0      0        2 
   6   chr6_25598402     ASom    C    T        0      0        2 
   6   chr6_25598402     HCab    C    T        0      0        2 
   6   chr6_25598402     HPrz    C    T      0.5      1        2 
   6   chr6_25598402     ZBoe    C    T        0      0        2 
   6   chr6_25598402     ZGre    C    T        0      0        2 
   6   chr6_25598402     ZHar    C    T        0      0        2 
   6   chr6_25598402   Sample    C    T        0      0        2 
   6   chr6_25601042     AAsi    G    A        0      0        2 
   6   chr6_25601042     AKia    G    A        0      0        2 
   6   chr6_25601042     AOna    G    A        0      0        2 
   6   chr6_25601042     ASom    G    A        0      0        2 
   6   chr6_25601042     HCab    G    A        1      2        2 
   6   chr6_25601042     HPrz    G    A        1      2        2 
   6   chr6_25601042     ZBoe    G    A        0      0        2 
   6   chr6_25601042     ZGre    G    A        0      0        2 
   6   chr6_25601042     ZHar    G    A        0      0        2 
   6   chr6_25601042   Sample    G    A        1      2        2 
   6   chr6_25602571     AAsi    A    G        0      0        2 
   6   chr6_25602571     AKia    A    G      0.5      1        2 
   6   chr6_25602571     AOna    A    G        1      2        2 
   6   chr6_25602571     ASom    A    G        0      0        2 
   6   chr6_25602571     HCab    A    G        0      0        2 
   6   chr6_25602571     HPrz    A    G        0      0        2 
   6   chr6_25602571     ZBoe    A    G        1      2        2 
   6   chr6_25602571     ZGre    A    G        1      2        2 
   6   chr6_25602571     ZHar    A    G        1      2        2 
   6   chr6_25602571   Sample    A    G        0      0        2 
   6   chr6_25604414     AAsi    C    A        0      0        2 
   6   chr6_25604414     AKia    C    A        0      0        2 
   6   chr6_25604414     AOna    C    A        0      0        2 
   6   chr6_25604414     ASom    C    A        0      0        2 
   6   chr6_25604414     HCab    C    A        0      0        2 
   6   chr6_25604414     HPrz    C    A      0.5      1        2 
   6   chr6_25604414     ZBoe    C    A        0      0        2 
   6   chr6_25604414     ZGre    C    A        0      0        2 
   6   chr6_25604414     ZHar    C    A        0      0        2 
   6   chr6_25604414   Sample    C    A        0      0        2 
   6   chr6_25609625     AAsi    C    T        0      0        2 
   6   chr6_25609625     AKia    C    T        0      0        2 
   6   chr6_25609625     AOna    C    T        0      0        2 
   6   chr6_25609625     ASom    C    T        0      0        2 
   6   chr6_25609625     HCab    C    T        1      2        2 
   6   chr6_25609625     HPrz    C    T      0.5      1        2 
   6   chr6_25609625     ZBoe    C    T        0      0        2 
   6   chr6_25609625     ZGre    C    T        0      0        2 
   6   chr6_25609625     ZHar    C    T        0      0        2 
   6   chr6_25609625   Sample    C    T        1      2        2 
   6   chr6_25610058     AAsi    G    A        0      0        2 
   6   chr6_25610058     AKia    G    A      0.5      1        2 
   6   chr6_25610058     AOna    G    A        0      0        2 
   6   chr6_25610058     ASom    G    A        0      0        2 
   6   chr6_25610058     HCab    G    A        1      2        2 
   6   chr6_25610058     HPrz    G    A      0.5      1        2 
   6   chr6_25610058     ZBoe    G    A        0      0        2 
   6   chr6_25610058     ZGre    G    A        0      0        2 
   6   chr6_25610058     ZHar    G    A        0      0        2 
   6   chr6_25610058   Sample    G    A        1      2        2 
   6   chr6_25615993     AAsi    T    C        0      0        2 
   6   chr6_25615993     AKia    T    C        0      0        2 
   6   chr6_25615993     AOna    T    C        0      0        2 
   6   chr6_25615993     ASom    T    C        0      0        2 
   6   chr6_25615993     HCab    T    C        0      0        2 
   6   chr6_25615993     HPrz    T    C        0      0        2 
   6   chr6_25615993     ZBoe    T    C      0.5      1        2 
   6   chr6_25615993     ZGre    T    C        0      0        2 
   6   chr6_25615993     ZHar    T    C        0      0        2 
   6   chr6_25615993   Sample    T    C        0      0        2 
   6   chr6_25617254     AAsi    A    G        0      0        2 
   6   chr6_25617254     AKia    A    G        0      0        2 
   6   chr6_25617254     AOna    A    G        0      0        2 
   6   chr6_25617254     ASom    A    G        0      0        2 
   6   chr6_25617254     HCab    A    G        0      0        2 
   6   chr6_25617254     HPrz    A    G        0      0        2 
   6   chr6_25617254     ZBoe    A    G      0.5      1        2 
   6   chr6_25617254     ZGre    A    G        0      0        2 
   6   chr6_25617254     ZHar    A    G        0      0        2 
   6   chr6_25617254   Sample    A    G        0      0        2 
   6   chr6_25617321     AAsi    T    C        0      0        2 
   6   chr6_25617321     AKia    T    C        0      0        2 
   6   chr6_25617321     AOna    T    C        0      0        2 
   6   chr6_25617321     ASom    T    C        0      0        2 
   6   chr6_25617321     HCab    T    C        1      2        2 
   6   chr6_25617321     HPrz    T    C        1      2        2 
   6   chr6_25617321     ZBoe    T    C        0      0        2 
   6   chr6_25617321     ZGre    T    C        0      0        2 
   6   chr6_25617321     ZHar    T    C        0      0        2 
   6   chr6_25617321   Sample    T    C        1      2        2 
   6   chr6_25626175     AAsi    A    G        0      0        2 
   6   chr6_25626175     AKia    A    G        0      0        2 
   6   chr6_25626175     AOna    A    G        0      0        2 
   6   chr6_25626175     ASom    A    G        0      0        2 
   6   chr6_25626175     HCab    A    G        1      2        2 
   6   chr6_25626175     HPrz    A    G        1      2        2 
   6   chr6_25626175     ZBoe    A    G        0      0        2 
   6   chr6_25626175     ZGre    A    G        0      0        2 
   6   chr6_25626175     ZHar    A    G        0      0        2 
   6   chr6_25626175   Sample    A    G        1      2        2 
   6   chr6_25636294     AAsi    T    C        0      0        2 
   6   chr6_25636294     AKia    T    C        0      0        2 
   6   chr6_25636294     AOna    T    C        0      0        2 
   6   chr6_25636294     ASom    T    C        0      0        2 
   6   chr6_25636294     HCab    T    C        1      2        2 
   6   chr6_25636294     HPrz    T    C        1      2        2 
   6   chr6_25636294     ZBoe    T    C        0      0        2 
   6   chr6_25636294     ZGre    T    C        0      0        2 
   6   chr6_25636294     ZHar    T    C        0      0        2 
   6   chr6_25636294   Sample    T    C        1      2        2 
   6   chr6_25643375     AAsi    T    C        1      2        2 
   6   chr6_25643375     AKia    T    C        0      0        2 
   6   chr6_25643375     AOna    T    C        1      2        2 
   6   chr6_25643375     ASom    T    C        1      2        2 
   6   chr6_25643375     HCab    T    C        0      0        2 
   6   chr6_25643375     HPrz    T    C        0      0        2 
   6   chr6_25643375     ZBoe    T    C        0      0        2 
   6   chr6_25643375     ZGre    T    C        1      2        2 
   6   chr6_25643375     ZHar    T    C        1      2        2 
   6   chr6_25643375   Sample    T    C        0      0        2 
   6   chr6_25645713     AAsi    G    C        0      0        2 
   6   chr6_25645713     AKia    G    C        0      0        2 
   6   chr6_25645713     AOna    G    C        0      0        2 
   6   chr6_25645713     ASom    G    C        0      0        2 
   6   chr6_25645713     HCab    G    C        0      0        2 
   6   chr6_25645713     HPrz    G    C        0      0        2 
   6   chr6_25645713     ZBoe    G    C        0      0        2 
   6   chr6_25645713     ZGre    G    C        1      2        2 
   6   chr6_25645713     ZHar    G    C        1      2        2 
   6   chr6_25645713   Sample    G    C        0      0        2 
   6   chr6_25647826     AAsi    A    G        0      0        2 
   6   chr6_25647826     AKia    A    G        0      0        2 
   6   chr6_25647826     AOna    A    G        0      0        2 
   6   chr6_25647826     ASom    A    G        0      0        2 
   6   chr6_25647826     HCab    A    G        1      2        2 
   6   chr6_25647826     HPrz    A    G        1      2        2 
   6   chr6_25647826     ZBoe    A    G        0      0        2 
   6   chr6_25647826     ZGre    A    G        0      0        2 
   6   chr6_25647826     ZHar    A    G        0      0        2 
   6   chr6_25647826   Sample    A    G        1      2        2 
   6   chr6_25649801     AAsi    A    G        0      0        2 
   6   chr6_25649801     AKia    A    G        1      2        2 
   6   chr6_25649801     AOna    A    G        0      0        2 
   6   chr6_25649801     ASom    A    G        0      0        2 
   6   chr6_25649801     HCab    A    G        0      0        2 
   6   chr6_25649801     HPrz    A    G        0      0        2 
   6   chr6_25649801     ZBoe    A    G        0      0        2 
   6   chr6_25649801     ZGre    A    G        0      0        2 
   6   chr6_25649801     ZHar    A    G        0      0        2 
   6   chr6_25649801   Sample    A    G        0      0        2 
   6   chr6_25652255     AAsi    T    G      0.5      1        2 
   6   chr6_25652255     AKia    T    G        0      0        2 
   6   chr6_25652255     AOna    T    G        0      0        2 
   6   chr6_25652255     ASom    T    G        0      0        2 
   6   chr6_25652255     HCab    T    G        0      0        2 
   6   chr6_25652255     HPrz    T    G        0      0        2 
   6   chr6_25652255     ZBoe    T    G        0      0        2 
   6   chr6_25652255     ZGre    T    G        0      0        2 
   6   chr6_25652255     ZHar    T    G        0      0        2 
   6   chr6_25652255   Sample    T    G        0      0        2 
   6   chr6_25653743     AAsi    G    C        0      0        2 
   6   chr6_25653743     AKia    G    C        0      0        2 
   6   chr6_25653743     AOna    G    C        0      0        2 
   6   chr6_25653743     ASom    G    C        0      0        2 
   6   chr6_25653743     HCab    G    C        0      0        2 
   6   chr6_25653743     HPrz    G    C        1      2        2 
   6   chr6_25653743     ZBoe    G    C        0      0        2 
   6   chr6_25653743     ZGre    G    C        0      0        2 
   6   chr6_25653743     ZHar    G    C        0      0        2 
   6   chr6_25653743   Sample    G    C        0      0        2 
   6   chr6_25655434     AAsi    G    A        0      0        2 
   6   chr6_25655434     AKia    G    A        0      0        2 
   6   chr6_25655434     AOna    G    A        0      0        2 
   6   chr6_25655434     ASom    G    A        0      0        2 
   6   chr6_25655434     HCab    G    A        1      2        2 
   6   chr6_25655434     HPrz    G    A        1      2        2 
   6   chr6_25655434     ZBoe    G    A        0      0        2 
   6   chr6_25655434     ZGre    G    A        0      0        2 
   6   chr6_25655434     ZHar    G    A        0      0        2 
   6   chr6_25655434   Sample    G    A        1      2        2 
   6   chr6_25663055     AAsi    G    A        0      0        2 
   6   chr6_25663055     AKia    G    A      0.5      1        2 
   6   chr6_25663055     AOna    G    A        1      2        2 
   6   chr6_25663055     ASom    G    A        0      0        2 
   6   chr6_25663055     HCab    G    A        0      0        2 
   6   chr6_25663055     HPrz    G    A        0      0        2 
   6   chr6_25663055     ZBoe    G    A        0      0        2 
   6   chr6_25663055     ZGre    G    A        0      0        2 
   6   chr6_25663055     ZHar    G    A        0      0        2 
   6   chr6_25663055   Sample    G    A        0      0        2 
   6   chr6_25667736     AAsi    A    G        0      0        2 
   6   chr6_25667736     AKia    A    G        0      0        2 
   6   chr6_25667736     AOna    A    G        1      2        2 
   6   chr6_25667736     ASom    A    G        0      0        2 
   6   chr6_25667736     HCab    A    G        0      0        2 
   6   chr6_25667736     HPrz    A    G        0      0        2 
   6   chr6_25667736     ZBoe    A    G        0      0        2 
   6   chr6_25667736     ZGre    A    G        0      0        2 
   6   chr6_25667736     ZHar    A    G        0      0        2 
   6   chr6_25667736   Sample    A    G        0      0        2 
   6   chr6_25674795     AAsi    C    T        1      2        2 
   6   chr6_25674795     AKia    C    T        0      0        2 
   6   chr6_25674795     AOna    C    T        0      0        2 
   6   chr6_25674795     ASom    C    T        1      2        2 
   6   chr6_25674795     HCab    C    T        1      2        2 
   6   chr6_25674795     HPrz    C    T        1      2        2 
   6   chr6_25674795     ZBoe    C    T        0      0        2 
   6   chr6_25674795     ZGre    C    T        0      0        2 
   6   chr6_25674795     ZHar    C    T        0      0        2 
   6   chr6_25674795   Sample    C    T        1      2        2 
   6   chr6_25675190     AAsi    A    G        1      2        2 
   6   chr6_25675190     AKia    A    G        0      0        2 
   6   chr6_25675190     AOna    A    G        0      0        2 
   6   chr6_25675190     ASom    A    G        1      2        2 
   6   chr6_25675190     HCab    A    G        0      0        2 
   6   chr6_25675190     HPrz    A    G        0      0        2 
   6   chr6_25675190     ZBoe    A    G        0      0        2 
   6   chr6_25675190     ZGre    A    G        0      0        2 
   6   chr6_25675190     ZHar    A    G        0      0        2 
   6   chr6_25675190   Sample    A    G        0      0        2 
   6   chr6_25675212     AAsi    A    G        1      2        2 
   6   chr6_25675212     AKia    A    G        0      0        2 
   6   chr6_25675212     AOna    A    G        0      0        2 
   6   chr6_25675212     ASom    A    G        1      2        2 
   6   chr6_25675212     HCab    A    G        0      0        2 
   6   chr6_25675212     HPrz    A    G        0      0        2 
   6   chr6_25675212     ZBoe    A    G        0      0        2 
   6   chr6_25675212     ZGre    A    G        0      0        2 
   6   chr6_25675212     ZHar    A    G        0      0        2 
   6   chr6_25675212   Sample    A    G        0      0        2 
   6   chr6_25675615     AAsi    A    G        0      0        2 
   6   chr6_25675615     AKia    A    G        0      0        2 
   6   chr6_25675615     AOna    A    G        0      0        2 
   6   chr6_25675615     ASom    A    G        0      0        2 
   6   chr6_25675615     HCab    A    G        0      0        2 
   6   chr6_25675615     HPrz    A    G        0      0        2 
   6   chr6_25675615     ZBoe    A    G        0      0        2 
   6   chr6_25675615     ZGre    A    G        1      2        2 
   6   chr6_25675615     ZHar    A    G        0      0        2 
   6   chr6_25675615   Sample    A    G        0      0        2 
   6   chr6_25677587     AAsi    A    G        0      0        2 
   6   chr6_25677587     AKia    A    G        0      0        2 
   6   chr6_25677587     AOna    A    G        0      0        2 
   6   chr6_25677587     ASom    A    G        0      0        2 
   6   chr6_25677587     HCab    A    G        1      2        2 
   6   chr6_25677587     HPrz    A    G        1      2        2 
   6   chr6_25677587     ZBoe    A    G        0      0        2 
   6   chr6_25677587     ZGre    A    G        0      0        2 
   6   chr6_25677587     ZHar    A    G        0      0        2 
   6   chr6_25677587   Sample    A    G        1      2        2 
   6   chr6_25681842     AAsi    C    T        0      0        2 
   6   chr6_25681842     AKia    C    T        0      0        2 
   6   chr6_25681842     AOna    C    T        0      0        2 
   6   chr6_25681842     ASom    C    T        0      0        2 
   6   chr6_25681842     HCab    C    T        0      0        2 
   6   chr6_25681842     HPrz    C    T        0      0        2 
   6   chr6_25681842     ZBoe    C    T        0      0        2 
   6   chr6_25681842     ZGre    C    T        1      2        2 
   6   chr6_25681842     ZHar    C    T        0      0        2 
   6   chr6_25681842   Sample    C    T        0      0        2 
   6   chr6_25689160     AAsi    C    A        0      0        2 
   6   chr6_25689160     AKia    C    A        0      0        2 
   6   chr6_25689160     AOna    C    A        0      0        2 
   6   chr6_25689160     ASom    C    A        0      0        2 
   6   chr6_25689160     HCab    C    A        1      2        2 
   6   chr6_25689160     HPrz    C    A        1      2        2 
   6   chr6_25689160     ZBoe    C    A        0      0        2 
   6   chr6_25689160     ZGre    C    A        0      0        2 
   6   chr6_25689160     ZHar    C    A        0      0        2 
   6   chr6_25689160   Sample    C    A        1      2        2 
   6   chr6_25693302     AAsi    C    T        0      0        2 
   6   chr6_25693302     AKia    C    T        1      2        2 
   6   chr6_25693302     AOna    C    T        1      2        2 
   6   chr6_25693302     ASom    C    T        0      0        2 
   6   chr6_25693302     HCab    C    T        0      0        2 
   6   chr6_25693302     HPrz    C    T        0      0        2 
   6   chr6_25693302     ZBoe    C    T        0      0        2 
   6   chr6_25693302     ZGre    C    T        0      0        2 
   6   chr6_25693302     ZHar    C    T        0      0        2 
   6   chr6_25693302   Sample    C    T        0      0        2 
   6   chr6_25694257     AAsi    T    C        0      0        2 
   6   chr6_25694257     AKia    T    C        1      2        2 
   6   chr6_25694257     AOna    T    C        1      2        2 
   6   chr6_25694257     ASom    T    C        0      0        2 
   6   chr6_25694257     HCab    T    C        0      0        2 
   6   chr6_25694257     HPrz    T    C        0      0        2 
   6   chr6_25694257     ZBoe    T    C        0      0        2 
   6   chr6_25694257     ZGre    T    C        0      0        2 
   6   chr6_25694257     ZHar    T    C        0      0        2 
   6   chr6_25694257   Sample    T    C        0      0        2 
   6   chr6_25733217     AAsi    T    C        0      0        2 
   6   chr6_25733217     AKia    T    C        0      0        2 
   6   chr6_25733217     AOna    T    C        0      0        2 
   6   chr6_25733217     ASom    T    C        0      0        2 
   6   chr6_25733217     HCab    T    C        0      0        2 
   6   chr6_25733217     HPrz    T    C        0      0        2 
   6   chr6_25733217     ZBoe    T    C        1      2        2 
   6   chr6_25733217     ZGre    T    C        0      0        2 
   6   chr6_25733217     ZHar    T    C        0      0        2 
   6   chr6_25733217   Sample    T    C        0      0        2 
   6   chr6_25741122     AAsi    C    T        0      0        2 
   6   chr6_25741122     AKia    C    T        0      0        2 
   6   chr6_25741122     AOna    C    T        1      2        2 
   6   chr6_25741122     ASom    C    T        0      0        2 
   6   chr6_25741122     HCab    C    T        0      0        2 
   6   chr6_25741122     HPrz    C    T        0      0        2 
   6   chr6_25741122     ZBoe    C    T        0      0        2 
   6   chr6_25741122     ZGre    C    T        0      0        2 
   6   chr6_25741122     ZHar    C    T        0      0        2 
   6   chr6_25741122   Sample    C    T        0      0        2 
   6   chr6_25741187     AAsi    C    G        0      0        2 
   6   chr6_25741187     AKia    C    G        0      0        2 
   6   chr6_25741187     AOna    C    G        0      0        2 
   6   chr6_25741187     ASom    C    G        0      0        2 
   6   chr6_25741187     HCab    C    G        1      2        2 
   6   chr6_25741187     HPrz    C    G        1      2        2 
   6   chr6_25741187     ZBoe    C    G        0      0        2 
   6   chr6_25741187     ZGre    C    G        0      0        2 
   6   chr6_25741187     ZHar    C    G        0      0        2 
   6   chr6_25741187   Sample    C    G        1      2        2 
   6   chr6_25741691     AAsi    A    G      0.5      1        2 
   6   chr6_25741691     AKia    A    G        0      0        2 
   6   chr6_25741691     AOna    A    G        0      0        2 
   6   chr6_25741691     ASom    A    G        0      0        2 
   6   chr6_25741691     HCab    A    G        0      0        2 
   6   chr6_25741691     HPrz    A    G        0      0        2 
   6   chr6_25741691     ZBoe    A    G        0      0        2 
   6   chr6_25741691     ZGre    A    G        0      0        2 
   6   chr6_25741691     ZHar    A    G        0      0        2 
   6   chr6_25741691   Sample    A    G        0      0        2 
   6   chr6_25746176     AAsi    T    C        0      0        2 
   6   chr6_25746176     AKia    T    C        0      0        2 
   6   chr6_25746176     AOna    T    C        0      0        2 
   6   chr6_25746176     ASom    T    C        0      0        2 
   6   chr6_25746176     HCab    T    C        1      2        2 
   6   chr6_25746176     HPrz    T    C        1      2        2 
   6   chr6_25746176     ZBoe    T    C        0      0        2 
   6   chr6_25746176     ZGre    T    C        0      0        2 
   6   chr6_25746176     ZHar    T    C        0      0        2 
   6   chr6_25746176   Sample    T    C        1      2        2 
   6   chr6_25746242     AAsi    A    G        0      0        2 
   6   chr6_25746242     AKia    A    G        0      0        2 
   6   chr6_25746242     AOna    A    G        0      0        2 
   6   chr6_25746242     ASom    A    G        0      0        2 
   6   chr6_25746242     HCab    A    G        1      2        2 
   6   chr6_25746242     HPrz    A    G        1      2        2 
   6   chr6_25746242     ZBoe    A    G        0      0        2 
   6   chr6_25746242     ZGre    A    G        0      0        2 
   6   chr6_25746242     ZHar    A    G        0      0        2 
   6   chr6_25746242   Sample    A    G        1      2        2 
   6   chr6_25747957     AAsi    A    C        0      0        2 
   6   chr6_25747957     AKia    A    C        0      0        2 
   6   chr6_25747957     AOna    A    C        0      0        2 
   6   chr6_25747957     ASom    A    C        0      0        2 
   6   chr6_25747957     HCab    A    C        0      0        2 
   6   chr6_25747957     HPrz    A    C        0      0        2 
   6   chr6_25747957     ZBoe    A    C        0      0        2 
   6   chr6_25747957     ZGre    A    C        1      2        2 
   6   chr6_25747957     ZHar    A    C        0      0        2 
   6   chr6_25747957   Sample    A    C        0      0        2 
   6   chr6_25764747     AAsi    T    C        0      0        2 
   6   chr6_25764747     AKia    T    C        0      0        2 
   6   chr6_25764747     AOna    T    C        0      0        2 
   6   chr6_25764747     ASom    T    C        0      0        2 
   6   chr6_25764747     HCab    T    C        0      0        2 
   6   chr6_25764747     HPrz    T    C        0      0        2 
   6   chr6_25764747     ZBoe    T    C        1      2        2 
   6   chr6_25764747     ZGre    T    C        0      0        2 
   6   chr6_25764747     ZHar    T    C        0      0        2 
   6   chr6_25764747   Sample    T    C        0      0        2 
   6   chr6_25768624     AAsi    C    T        0      0        2 
   6   chr6_25768624     AKia    C    T        0      0        2 
   6   chr6_25768624     AOna    C    T        0      0        2 
   6   chr6_25768624     ASom    C    T        0      0        2 
   6   chr6_25768624     HCab    C    T        0      0        2 
   6   chr6_25768624     HPrz    C    T        0      0        2 
   6   chr6_25768624     ZBoe    C    T      0.5      1        2 
   6   chr6_25768624     ZGre    C    T        0      0        2 
   6   chr6_25768624     ZHar    C    T        0      0        2 
   6   chr6_25768624   Sample    C    T        0      0        2 
   6   chr6_25771646     AAsi    T    C        0      0        2 
   6   chr6_25771646     AKia    T    C        0      0        2 
   6   chr6_25771646     AOna    T    C        0      0        2 
   6   chr6_25771646     ASom    T    C        0      0        2 
   6   chr6_25771646     HCab    T    C        1      2        2 
   6   chr6_25771646     HPrz    T    C        1      2        2 
   6   chr6_25771646     ZBoe    T    C        0      0        2 
   6   chr6_25771646     ZGre    T    C        0      0        2 
   6   chr6_25771646     ZHar    T    C        0      0        2 
   6   chr6_25771646   Sample    T    C        1      2        2 
   6   chr6_25773807     AAsi    C    T        0      0        2 
   6   chr6_25773807     AKia    C    T        0      0        2 
   6   chr6_25773807     AOna    C    T        0      0        2 
   6   chr6_25773807     ASom    C    T        0      0        2 
   6   chr6_25773807     HCab    C    T        1      2        2 
   6   chr6_25773807     HPrz    C    T        1      2        2 
   6   chr6_25773807     ZBoe    C    T        0      0        2 
   6   chr6_25773807     ZGre    C    T        0      0        2 
   6   chr6_25773807     ZHar    C    T        0      0        2 
   6   chr6_25773807   Sample    C    T        1      2        2 
   6   chr6_25776396     AAsi    A    G        0      0        2 
   6   chr6_25776396     AKia    A    G        0      0        2 
   6   chr6_25776396     AOna    A    G        0      0        2 
   6   chr6_25776396     ASom    A    G        0      0        2 
   6   chr6_25776396     HCab    A    G        1      2        2 
   6   chr6_25776396     HPrz    A    G      0.5      1        2 
   6   chr6_25776396     ZBoe    A    G        0      0        2 
   6   chr6_25776396     ZGre    A    G        0      0        2 
   6   chr6_25776396     ZHar    A    G        0      0        2 
   6   chr6_25776396   Sample    A    G        1      2        2 
   6   chr6_25776677     AAsi    C    G        0      0        2 
   6   chr6_25776677     AKia    C    G        0      0        2 
   6   chr6_25776677     AOna    C    G        0      0        2 
   6   chr6_25776677     ASom    C    G        0      0        2 
   6   chr6_25776677     HCab    C    G        0      0        2 
   6   chr6_25776677     HPrz    C    G        0      0        2 
   6   chr6_25776677     ZBoe    C    G        0      0        2 
   6   chr6_25776677     ZGre    C    G        0      0        2 
   6   chr6_25776677     ZHar    C    G        1      2        2 
   6   chr6_25776677   Sample    C    G        0      0        2 
   6   chr6_25778129     AAsi    A    G        0      0        2 
   6   chr6_25778129     AKia    A    G        0      0        2 
   6   chr6_25778129     AOna    A    G        0      0        2 
   6   chr6_25778129     ASom    A    G        0      0        2 
   6   chr6_25778129     HCab    A    G        0      0        2 
   6   chr6_25778129     HPrz    A    G        0      0        2 
   6   chr6_25778129     ZBoe    A    G        1      2        2 
   6   chr6_25778129     ZGre    A    G        0      0        2 
   6   chr6_25778129     ZHar    A    G        0      0        2 
   6   chr6_25778129   Sample    A    G        0      0        2 
   6   chr6_25779682     AAsi    C    T        0      0        2 
   6   chr6_25779682     AKia    C    T        0      0        2 
   6   chr6_25779682     AOna    C    T        0      0        2 
   6   chr6_25779682     ASom    C    T        0      0        2 
   6   chr6_25779682     HCab    C    T        0      0        2 
   6   chr6_25779682     HPrz    C    T        0      0        2 
   6   chr6_25779682     ZBoe    C    T      0.5      1        2 
   6   chr6_25779682     ZGre    C    T        0      0        2 
   6   chr6_25779682     ZHar    C    T        1      2        2 
   6   chr6_25779682   Sample    C    T        0      0        2 
   6   chr6_25780504     AAsi    T    C      0.5      1        2 
   6   chr6_25780504     AKia    T    C        0      0        2 
   6   chr6_25780504     AOna    T    C        0      0        2 
   6   chr6_25780504     ASom    T    C        0      0        2 
   6   chr6_25780504     HCab    T    C        0      0        2 
   6   chr6_25780504     HPrz    T    C        0      0        2 
   6   chr6_25780504     ZBoe    T    C        0      0        2 
   6   chr6_25780504     ZGre    T    C        0      0        2 
   6   chr6_25780504     ZHar    T    C        0      0        2 
   6   chr6_25780504   Sample    T    C        0      0        2 
   6   chr6_25780722     AAsi    T    C        0      0        2 
   6   chr6_25780722     AKia    T    C        0      0        2 
   6   chr6_25780722     AOna    T    C        0      0        2 
   6   chr6_25780722     ASom    T    C        0      0        2 
   6   chr6_25780722     HCab    T    C        0      0        2 
   6   chr6_25780722     HPrz    T    C        0      0        2 
   6   chr6_25780722     ZBoe    T    C        1      2        2 
   6   chr6_25780722     ZGre    T    C        1      2        2 
   6   chr6_25780722     ZHar    T    C        1      2        2 
   6   chr6_25780722   Sample    T    C        0      0        2 
   6   chr6_25787872     AAsi    G    C        0      0        2 
   6   chr6_25787872     AKia    G    C        0      0        2 
   6   chr6_25787872     AOna    G    C        0      0        2 
   6   chr6_25787872     ASom    G    C        0      0        2 
   6   chr6_25787872     HCab    G    C        1      2        2 
   6   chr6_25787872     HPrz    G    C        0      0        2 
   6   chr6_25787872     ZBoe    G    C        0      0        2 
   6   chr6_25787872     ZGre    G    C        0      0        2 
   6   chr6_25787872     ZHar    G    C        0      0        2 
   6   chr6_25787872   Sample    G    C        1      2        2 
   6   chr6_25792257     AAsi    A    C        0      0        2 
   6   chr6_25792257     AKia    A    C        1      2        2 
   6   chr6_25792257     AOna    A    C      0.5      1        2 
   6   chr6_25792257     ASom    A    C        0      0        2 
   6   chr6_25792257     HCab    A    C        0      0        2 
   6   chr6_25792257     HPrz    A    C        0      0        2 
   6   chr6_25792257     ZBoe    A    C        0      0        2 
   6   chr6_25792257     ZGre    A    C        0      0        2 
   6   chr6_25792257     ZHar    A    C        0      0        2 
   6   chr6_25792257   Sample    A    C        0      0        2 
   6   chr6_25794558     AAsi    G    C        0      0        2 
   6   chr6_25794558     AKia    G    C        0      0        2 
   6   chr6_25794558     AOna    G    C        0      0        2 
   6   chr6_25794558     ASom    G    C        0      0        2 
   6   chr6_25794558     HCab    G    C        1      2        2 
   6   chr6_25794558     HPrz    G    C        0      0        2 
   6   chr6_25794558     ZBoe    G    C        0      0        2 
   6   chr6_25794558     ZGre    G    C        0      0        2 
   6   chr6_25794558     ZHar    G    C        0      0        2 
   6   chr6_25794558   Sample    G    C        1      2        2 
   6   chr6_25803454     AAsi    T    G      0.5      1        2 
   6   chr6_25803454     AKia    T    G        0      0        2 
   6   chr6_25803454     AOna    T    G        0      0        2 
   6   chr6_25803454     ASom    T    G        0      0        2 
   6   chr6_25803454     HCab    T    G        0      0        2 
   6   chr6_25803454     HPrz    T    G        0      0        2 
   6   chr6_25803454     ZBoe    T    G        0      0        2 
   6   chr6_25803454     ZGre    T    G        0      0        2 
   6   chr6_25803454     ZHar    T    G        0      0        2 
   6   chr6_25803454   Sample    T    G        0      0        2 
   6   chr6_25810826     AAsi    T    C        0      0        2 
   6   chr6_25810826     AKia    T    C        0      0        2 
   6   chr6_25810826     AOna    T    C        0      0        2 
   6   chr6_25810826     ASom    T    C        0      0        2 
   6   chr6_25810826     HCab    T    C      0.5      1        2 
   6   chr6_25810826     HPrz    T    C      0.5      1        2 
   6   chr6_25810826     ZBoe    T    C        0      0        2 
   6   chr6_25810826     ZGre    T    C        0      0        2 
   6   chr6_25810826     ZHar    T    C        0      0        2 
   6   chr6_25810826   Sample    T    C        0      0        2 
   6   chr6_25811173     AAsi    A    G        0      0        2 
   6   chr6_25811173     AKia    A    G        0      0        2 
   6   chr6_25811173     AOna    A    G        0      0        2 
   6   chr6_25811173     ASom    A    G        0      0        2 
   6   chr6_25811173     HCab    A    G        0      0        2 
   6   chr6_25811173     HPrz    A    G        0      0        2 
   6   chr6_25811173     ZBoe    A    G      0.5      1        2 
   6   chr6_25811173     ZGre    A    G        0      0        2 
   6   chr6_25811173     ZHar    A    G        0      0        2 
   6   chr6_25811173   Sample    A    G        0      0        2 
   6   chr6_25813136     AAsi    A    G        0      0        2 
   6   chr6_25813136     AKia    A    G        0      0        2 
   6   chr6_25813136     AOna    A    G        0      0        2 
   6   chr6_25813136     ASom    A    G        0      0        2 
   6   chr6_25813136     HCab    A    G      0.5      1        2 
   6   chr6_25813136     HPrz    A    G        0      0        2 
   6   chr6_25813136     ZBoe    A    G        0      0        2 
   6   chr6_25813136     ZGre    A    G        0      0        2 
   6   chr6_25813136     ZHar    A    G        0      0        2 
   6   chr6_25813136   Sample    A    G        0      0        2 
   6   chr6_25819861     AAsi    A    G        0      0        2 
   6   chr6_25819861     AKia    A    G        0      0        2 
   6   chr6_25819861     AOna    A    G        0      0        2 
   6   chr6_25819861     ASom    A    G      0.5      1        2 
   6   chr6_25819861     HCab    A    G        0      0        2 
   6   chr6_25819861     HPrz    A    G        0      0        2 
   6   chr6_25819861     ZBoe    A    G        0      0        2 
   6   chr6_25819861     ZGre    A    G        0      0        2 
   6   chr6_25819861     ZHar    A    G        0      0        2 
   6   chr6_25819861   Sample    A    G        0      0        2 
   6   chr6_25821242     AAsi    G    C        0      0        2 
   6   chr6_25821242     AKia    G    C        0      0        2 
   6   chr6_25821242     AOna    G    C        0      0        2 
   6   chr6_25821242     ASom    G    C        0      0        2 
   6   chr6_25821242     HCab    G    C        0      0        2 
   6   chr6_25821242     HPrz    G    C        0      0        2 
   6   chr6_25821242     ZBoe    G    C      0.5      1        2 
   6   chr6_25821242     ZGre    G    C        0      0        2 
   6   chr6_25821242     ZHar    G    C        0      0        2 
   6   chr6_25821242   Sample    G    C        0      0        2 
   6   chr6_25822462     AAsi    G    T        0      0        2 
   6   chr6_25822462     AKia    G    T        0      0        2 
   6   chr6_25822462     AOna    G    T        0      0        2 
   6   chr6_25822462     ASom    G    T        0      0        2 
   6   chr6_25822462     HCab    G    T        0      0        2 
   6   chr6_25822462     HPrz    G    T        0      0        2 
   6   chr6_25822462     ZBoe    G    T        0      0        2 
   6   chr6_25822462     ZGre    G    T      0.5      1        2 
   6   chr6_25822462     ZHar    G    T        0      0        2 
   6   chr6_25822462   Sample    G    T        0      0        2 
   6   chr6_25825315     AAsi    C    G        0      0        2 
   6   chr6_25825315     AKia    C    G        0      0        2 
   6   chr6_25825315     AOna    C    G        0      0        2 
   6   chr6_25825315     ASom    C    G        0      0        2 
   6   chr6_25825315     HCab    C    G        0      0        2 
   6   chr6_25825315     HPrz    C    G        0      0        2 
   6   chr6_25825315     ZBoe    C    G      0.5      1        2 
   6   chr6_25825315     ZGre    C    G        0      0        2 
   6   chr6_25825315     ZHar    C    G        0      0        2 
   6   chr6_25825315   Sample    C    G        0      0        2 
   6   chr6_25826527     AAsi    C    T        0      0        2 
   6   chr6_25826527     AKia    C    T        0      0        2 
   6   chr6_25826527     AOna    C    T        0      0        2 
   6   chr6_25826527     ASom    C    T        0      0        2 
   6   chr6_25826527     HCab    C    T        0      0        2 
   6   chr6_25826527     HPrz    C    T      0.5      1        2 
   6   chr6_25826527     ZBoe    C    T        0      0        2 
   6   chr6_25826527     ZGre    C    T        0      0        2 
   6   chr6_25826527     ZHar    C    T        0      0        2 
   6   chr6_25826527   Sample    C    T        1      2        2 
   6   chr6_25827439     AAsi    G    C        0      0        2 
   6   chr6_25827439     AKia    G    C        0      0        2 
   6   chr6_25827439     AOna    G    C        0      0        2 
   6   chr6_25827439     ASom    G    C        0      0        2 
   6   chr6_25827439     HCab    G    C        0      0        2 
   6   chr6_25827439     HPrz    G    C        0      0        2 
   6   chr6_25827439     ZBoe    G    C      0.5      1        2 
   6   chr6_25827439     ZGre    G    C        0      0        2 
   6   chr6_25827439     ZHar    G    C        0      0        2 
   6   chr6_25827439   Sample    G    C        0      0        2 
   6   chr6_25829992     AAsi    C    G        0      0        2 
   6   chr6_25829992     AKia    C    G        1      2        2 
   6   chr6_25829992     AOna    C    G        0      0        2 
   6   chr6_25829992     ASom    C    G        0      0        2 
   6   chr6_25829992     HCab    C    G        0      0        2 
   6   chr6_25829992     HPrz    C    G        0      0        2 
   6   chr6_25829992     ZBoe    C    G        0      0        2 
   6   chr6_25829992     ZGre    C    G        0      0        2 
   6   chr6_25829992     ZHar    C    G        0      0        2 
   6   chr6_25829992   Sample    C    G        0      0        2 
   6   chr6_25830437     AAsi    A    G        0      0        2 
   6   chr6_25830437     AKia    A    G        0      0        2 
   6   chr6_25830437     AOna    A    G        0      0        2 
   6   chr6_25830437     ASom    A    G        0      0        2 
   6   chr6_25830437     HCab    A    G        0      0        2 
   6   chr6_25830437     HPrz    A    G        0      0        2 
   6   chr6_25830437     ZBoe    A    G        1      2        2 
   6   chr6_25830437     ZGre    A    G        1      2        2 
   6   chr6_25830437     ZHar    A    G        1      2        2 
   6   chr6_25830437   Sample    A    G        0      0        2 
   6   chr6_25839900     AAsi    A    G        0      0        2 
   6   chr6_25839900     AKia    A    G        0      0        2 
   6   chr6_25839900     AOna    A    G        0      0        2 
   6   chr6_25839900     ASom    A    G        0      0        2 
   6   chr6_25839900     HCab    A    G        0      0        2 
   6   chr6_25839900     HPrz    A    G        0      0        2 
   6   chr6_25839900     ZBoe    A    G        0      0        2 
   6   chr6_25839900     ZGre    A    G        0      0        2 
   6   chr6_25839900     ZHar    A    G        1      2        2 
   6   chr6_25839900   Sample    A    G        0      0        2 
   6   chr6_25849841     AAsi    T    C        0      0        2 
   6   chr6_25849841     AKia    T    C        0      0        2 
   6   chr6_25849841     AOna    T    C        0      0        2 
   6   chr6_25849841     ASom    T    C        0      0        2 
   6   chr6_25849841     HCab    T    C        0      0        2 
   6   chr6_25849841     HPrz    T    C      0.5      1        2 
   6   chr6_25849841     ZBoe    T    C        0      0        2 
   6   chr6_25849841     ZGre    T    C        0      0        2 
   6   chr6_25849841     ZHar    T    C        0      0        2 
   6   chr6_25849841   Sample    T    C        0      0        2 
   6   chr6_25853518     AAsi    G    A        0      0        2 
   6   chr6_25853518     AKia    G    A        0      0        2 
   6   chr6_25853518     AOna    G    A        0      0        2 
   6   chr6_25853518     ASom    G    A        0      0        2 
   6   chr6_25853518     HCab    G    A        1      2        2 
   6   chr6_25853518     HPrz    G    A        1      2        2 
   6   chr6_25853518     ZBoe    G    A        0      0        2 
   6   chr6_25853518     ZGre    G    A        0      0        2 
   6   chr6_25853518     ZHar    G    A        0      0        2 
   6   chr6_25853518   Sample    G    A        0      0        2 
   6   chr6_25854880     AAsi    C    T        0      0        2 
   6   chr6_25854880     AKia    C    T      0.5      1        2 
   6   chr6_25854880     AOna    C    T        0      0        2 
   6   chr6_25854880     ASom    C    T        0      0        2 
   6   chr6_25854880     HCab    C    T        0      0        2 
   6   chr6_25854880     HPrz    C    T        0      0        2 
   6   chr6_25854880     ZBoe    C    T        0      0        2 
   6   chr6_25854880     ZGre    C    T        0      0        2 
   6   chr6_25854880     ZHar    C    T        0      0        2 
   6   chr6_25854880   Sample    C    T        0      0        2 
   6   chr6_25857007     AAsi    T    C        0      0        2 
   6   chr6_25857007     AKia    T    C        0      0        2 
   6   chr6_25857007     AOna    T    C        0      0        2 
   6   chr6_25857007     ASom    T    C        0      0        2 
   6   chr6_25857007     HCab    T    C        0      0        2 
   6   chr6_25857007     HPrz    T    C        0      0        2 
   6   chr6_25857007     ZBoe    T    C        0      0        2 
   6   chr6_25857007     ZGre    T    C        1      2        2 
   6   chr6_25857007     ZHar    T    C        0      0        2 
   6   chr6_25857007   Sample    T    C        0      0        2 
   6   chr6_25860092     AAsi    G    A        0      0        2 
   6   chr6_25860092     AKia    G    A        0      0        2 
   6   chr6_25860092     AOna    G    A        0      0        2 
   6   chr6_25860092     ASom    G    A        0      0        2 
   6   chr6_25860092     HCab    G    A        1      2        2 
   6   chr6_25860092     HPrz    G    A        1      2        2 
   6   chr6_25860092     ZBoe    G    A        0      0        2 
   6   chr6_25860092     ZGre    G    A        0      0        2 
   6   chr6_25860092     ZHar    G    A        0      0        2 
   6   chr6_25860092   Sample    G    A        1      2        2 
   6   chr6_25862151     AAsi    G    C        0      0        2 
   6   chr6_25862151     AKia    G    C        0      0        2 
   6   chr6_25862151     AOna    G    C        0      0        2 
   6   chr6_25862151     ASom    G    C        0      0        2 
   6   chr6_25862151     HCab    G    C        0      0        2 
   6   chr6_25862151     HPrz    G    C        0      0        2 
   6   chr6_25862151     ZBoe    G    C      0.5      1        2 
   6   chr6_25862151     ZGre    G    C        0      0        2 
   6   chr6_25862151     ZHar    G    C        0      0        2 
   6   chr6_25862151   Sample    G    C        0      0        2 
   6   chr6_25862409     AAsi    A    G        0      0        2 
   6   chr6_25862409     AKia    A    G        1      2        2 
   6   chr6_25862409     AOna    A    G        1      2        2 
   6   chr6_25862409     ASom    A    G        0      0        2 
   6   chr6_25862409     HCab    A    G        0      0        2 
   6   chr6_25862409     HPrz    A    G        0      0        2 
   6   chr6_25862409     ZBoe    A    G        0      0        2 
   6   chr6_25862409     ZGre    A    G        0      0        2 
   6   chr6_25862409     ZHar    A    G        0      0        2 
   6   chr6_25862409   Sample    A    G        0      0        2 
   6   chr6_25862499     AAsi    A    G        0      0        2 
   6   chr6_25862499     AKia    A    G        1      2        2 
   6   chr6_25862499     AOna    A    G        1      2        2 
   6   chr6_25862499     ASom    A    G        0      0        2 
   6   chr6_25862499     HCab    A    G        0      0        2 
   6   chr6_25862499     HPrz    A    G        0      0        2 
   6   chr6_25862499     ZBoe    A    G        0      0        2 
   6   chr6_25862499     ZGre    A    G        0      0        2 
   6   chr6_25862499     ZHar    A    G        0      0        2 
   6   chr6_25862499   Sample    A    G        0      0        2 
   6   chr6_25865977     AAsi    A    G        0      0        2 
   6   chr6_25865977     AKia    A    G        0      0        2 
   6   chr6_25865977     AOna    A    G        0      0        2 
   6   chr6_25865977     ASom    A    G        0      0        2 
   6   chr6_25865977     HCab    A    G        0      0        2 
   6   chr6_25865977     HPrz    A    G        0      0        2 
   6   chr6_25865977     ZBoe    A    G        1      2        2 
   6   chr6_25865977     ZGre    A    G        1      2        2 
   6   chr6_25865977     ZHar    A    G        1      2        2 
   6   chr6_25865977   Sample    A    G        0      0        2 
   6   chr6_25866151     AAsi    A    G        0      0        2 
   6   chr6_25866151     AKia    A    G        0      0        2 
   6   chr6_25866151     AOna    A    G        0      0        2 
   6   chr6_25866151     ASom    A    G        0      0        2 
   6   chr6_25866151     HCab    A    G        0      0        2 
   6   chr6_25866151     HPrz    A    G        0      0        2 
   6   chr6_25866151     ZBoe    A    G        0      0        2 
   6   chr6_25866151     ZGre    A    G        1      2        2 
   6   chr6_25866151     ZHar    A    G        0      0        2 
   6   chr6_25866151   Sample    A    G        0      0        2 
   6   chr6_25868701     AAsi    G    A        0      0        2 
   6   chr6_25868701     AKia    G    A        0      0        2 
   6   chr6_25868701     AOna    G    A        0      0        2 
   6   chr6_25868701     ASom    G    A        0      0        2 
   6   chr6_25868701     HCab    G    A        1      2        2 
   6   chr6_25868701     HPrz    G    A        1      2        2 
   6   chr6_25868701     ZBoe    G    A        0      0        2 
   6   chr6_25868701     ZGre    G    A        0      0        2 
   6   chr6_25868701     ZHar    G    A        0      0        2 
   6   chr6_25868701   Sample    G    A        1      2        2 
   6   chr6_25869087     AAsi    T    C        0      0        2 
   6   chr6_25869087     AKia    T    C        0      0        2 
   6   chr6_25869087     AOna    T    C        0      0        2 
   6   chr6_25869087     ASom    T    C        0      0        2 
   6   chr6_25869087     HCab    T    C      0.5      1        2 
   6   chr6_25869087     HPrz    T    C        1      2        2 
   6   chr6_25869087     ZBoe    T    C        0      0        2 
   6   chr6_25869087     ZGre    T    C        0      0        2 
   6   chr6_25869087     ZHar    T    C        0      0        2 
   6   chr6_25869087   Sample    T    C        1      2        2 
   6   chr6_25870397     AAsi    A    T        0      0        2 
   6   chr6_25870397     AKia    A    T        0      0        2 
   6   chr6_25870397     AOna    A    T        0      0        2 
   6   chr6_25870397     ASom    A    T        0      0        2 
   6   chr6_25870397     HCab    A    T      0.5      1        2 
   6   chr6_25870397     HPrz    A    T        0      0        2 
   6   chr6_25870397     ZBoe    A    T        0      0        2 
   6   chr6_25870397     ZGre    A    T        0      0        2 
   6   chr6_25870397     ZHar    A    T        0      0        2 
   6   chr6_25870397   Sample    A    T        0      0        2 
   6   chr6_25870961     AAsi    A    C        0      0        2 
   6   chr6_25870961     AKia    A    C        0      0        2 
   6   chr6_25870961     AOna    A    C        0      0        2 
   6   chr6_25870961     ASom    A    C        0      0        2 
   6   chr6_25870961     HCab    A    C        1      2        2 
   6   chr6_25870961     HPrz    A    C        1      2        2 
   6   chr6_25870961     ZBoe    A    C        0      0        2 
   6   chr6_25870961     ZGre    A    C        0      0        2 
   6   chr6_25870961     ZHar    A    C        0      0        2 
   6   chr6_25870961   Sample    A    C        1      2        2 
   6   chr6_25874849     AAsi    T    C        0      0        2 
   6   chr6_25874849     AKia    T    C        0      0        2 
   6   chr6_25874849     AOna    T    C        0      0        2 
   6   chr6_25874849     ASom    T    C        0      0        2 
   6   chr6_25874849     HCab    T    C      0.5      1        2 
   6   chr6_25874849     HPrz    T    C        0      0        2 
   6   chr6_25874849     ZBoe    T    C        1      2        2 
   6   chr6_25874849     ZGre    T    C        0      0        2 
   6   chr6_25874849     ZHar    T    C      0.5      1        2 
   6   chr6_25874849   Sample    T    C        0      0        2 
   6   chr6_25879535     AAsi    G    C        0      0        2 
   6   chr6_25879535     AKia    G    C        0      0        2 
   6   chr6_25879535     AOna    G    C        0      0        2 
   6   chr6_25879535     ASom    G    C        0      0        2 
   6   chr6_25879535     HCab    G    C        0      0        2 
   6   chr6_25879535     HPrz    G    C        0      0        2 
   6   chr6_25879535     ZBoe    G    C      0.5      1        2 
   6   chr6_25879535     ZGre    G    C        0      0        2 
   6   chr6_25879535     ZHar    G    C        0      0        2 
   6   chr6_25879535   Sample    G    C        0      0        2 
   6   chr6_25882745     AAsi    A    C      0.5      1        2 
   6   chr6_25882745     AKia    A    C        0      0        2 
   6   chr6_25882745     AOna    A    C        0      0        2 
   6   chr6_25882745     ASom    A    C        0      0        2 
   6   chr6_25882745     HCab    A    C        0      0        2 
   6   chr6_25882745     HPrz    A    C        0      0        2 
   6   chr6_25882745     ZBoe    A    C        0      0        2 
   6   chr6_25882745     ZGre    A    C        0      0        2 
   6   chr6_25882745     ZHar    A    C        0      0        2 
   6   chr6_25882745   Sample    A    C        0      0        2 
   6   chr6_25885138     AAsi    T    A        0      0        2 
   6   chr6_25885138     AKia    T    A        1      2        2 
   6   chr6_25885138     AOna    T    A        0      0        2 
   6   chr6_25885138     ASom    T    A        0      0        2 
   6   chr6_25885138     HCab    T    A        0      0        2 
   6   chr6_25885138     HPrz    T    A        0      0        2 
   6   chr6_25885138     ZBoe    T    A        0      0        2 
   6   chr6_25885138     ZGre    T    A        0      0        2 
   6   chr6_25885138     ZHar    T    A        0      0        2 
   6   chr6_25885138   Sample    T    A        0      0        2 
   6   chr6_25888962     AAsi    G    A        0      0        2 
   6   chr6_25888962     AKia    G    A        0      0        2 
   6   chr6_25888962     AOna    G    A        1      2        2 
   6   chr6_25888962     ASom    G    A        0      0        2 
   6   chr6_25888962     HCab    G    A        0      0        2 
   6   chr6_25888962     HPrz    G    A        0      0        2 
   6   chr6_25888962     ZBoe    G    A        0      0        2 
   6   chr6_25888962     ZGre    G    A        0      0        2 
   6   chr6_25888962     ZHar    G    A        0      0        2 
   6   chr6_25888962   Sample    G    A        0      0        2 
   6   chr6_25889861     AAsi    G    A        0      0        2 
   6   chr6_25889861     AKia    G    A        0      0        2 
   6   chr6_25889861     AOna    G    A        0      0        2 
   6   chr6_25889861     ASom    G    A        0      0        2 
   6   chr6_25889861     HCab    G    A      0.5      1        2 
   6   chr6_25889861     HPrz    G    A        0      0        2 
   6   chr6_25889861     ZBoe    G    A        0      0        2 
   6   chr6_25889861     ZGre    G    A        0      0        2 
   6   chr6_25889861     ZHar    G    A        0      0        2 
   6   chr6_25889861   Sample    G    A        0      0        2 
   6   chr6_25891277     AAsi    A    G        0      0        2 
   6   chr6_25891277     AKia    A    G        0      0        2 
   6   chr6_25891277     AOna    A    G        0      0        2 
   6   chr6_25891277     ASom    A    G        0      0        2 
   6   chr6_25891277     HCab    A    G        0      0        2 
   6   chr6_25891277     HPrz    A    G        0      0        2 
   6   chr6_25891277     ZBoe    A    G        1      2        2 
   6   chr6_25891277     ZGre    A    G        0      0        2 
   6   chr6_25891277     ZHar    A    G        0      0        2 
   6   chr6_25891277   Sample    A    G        0      0        2 
   6   chr6_25896790     AAsi    C    T        0      0        2 
   6   chr6_25896790     AKia    C    T        0      0        2 
   6   chr6_25896790     AOna    C    T        0      0        2 
   6   chr6_25896790     ASom    C    T        0      0        2 
   6   chr6_25896790     HCab    C    T        1      2        2 
   6   chr6_25896790     HPrz    C    T        1      2        2 
   6   chr6_25896790     ZBoe    C    T        0      0        2 
   6   chr6_25896790     ZGre    C    T        0      0        2 
   6   chr6_25896790     ZHar    C    T        0      0        2 
   6   chr6_25896790   Sample    C    T        1      2        2 
   6   chr6_25901810     AAsi    T    C        0      0        2 
   6   chr6_25901810     AKia    T    C        0      0        2 
   6   chr6_25901810     AOna    T    C        0      0        2 
   6   chr6_25901810     ASom    T    C        0      0        2 
   6   chr6_25901810     HCab    T    C        0      0        2 
   6   chr6_25901810     HPrz    T    C      0.5      1        2 
   6   chr6_25901810     ZBoe    T    C        0      0        2 
   6   chr6_25901810     ZGre    T    C        0      0        2 
   6   chr6_25901810     ZHar    T    C        0      0        2 
   6   chr6_25901810   Sample    T    C        0      0        2 
   6   chr6_25903262     AAsi    C    G        0      0        2 
   6   chr6_25903262     AKia    C    G        0      0        2 
   6   chr6_25903262     AOna    C    G        0      0        2 
   6   chr6_25903262     ASom    C    G        0      0        2 
   6   chr6_25903262     HCab    C    G        1      2        2 
   6   chr6_25903262     HPrz    C    G        1      2        2 
   6   chr6_25903262     ZBoe    C    G        0      0        2 
   6   chr6_25903262     ZGre    C    G        0      0        2 
   6   chr6_25903262     ZHar    C    G        0      0        2 
   6   chr6_25903262   Sample    C    G        1      2        2 
   6   chr6_25904182     AAsi    T    C        0      0        2 
   6   chr6_25904182     AKia    T    C        1      2        2 
   6   chr6_25904182     AOna    T    C      0.5      1        2 
   6   chr6_25904182     ASom    T    C        0      0        2 
   6   chr6_25904182     HCab    T    C        0      0        2 
   6   chr6_25904182     HPrz    T    C        0      0        2 
   6   chr6_25904182     ZBoe    T    C        0      0        2 
   6   chr6_25904182     ZGre    T    C        0      0        2 
   6   chr6_25904182     ZHar    T    C        0      0        2 
   6   chr6_25904182   Sample    T    C        0      0        2 
   6   chr6_25908189     AAsi    T    C        0      0        2 
   6   chr6_25908189     AKia    T    C        0      0        2 
   6   chr6_25908189     AOna    T    C        0      0        2 
   6   chr6_25908189     ASom    T    C        0      0        2 
   6   chr6_25908189     HCab    T    C        1      2        2 
   6   chr6_25908189     HPrz    T    C        1      2        2 
   6   chr6_25908189     ZBoe    T    C        0      0        2 
   6   chr6_25908189     ZGre    T    C        0      0        2 
   6   chr6_25908189     ZHar    T    C        0      0        2 
   6   chr6_25908189   Sample    T    C        1      2        2 
   6   chr6_25908460     AAsi    T    C        0      0        2 
   6   chr6_25908460     AKia    T    C        0      0        2 
   6   chr6_25908460     AOna    T    C        0      0        2 
   6   chr6_25908460     ASom    T    C        0      0        2 
   6   chr6_25908460     HCab    T    C        1      2        2 
   6   chr6_25908460     HPrz    T    C        1      2        2 
   6   chr6_25908460     ZBoe    T    C        0      0        2 
   6   chr6_25908460     ZGre    T    C        0      0        2 
   6   chr6_25908460     ZHar    T    C        0      0        2 
   6   chr6_25908460   Sample    T    C        1      2        2 
   6   chr6_25911096     AAsi    T    C        0      0        2 
   6   chr6_25911096     AKia    T    C        0      0        2 
   6   chr6_25911096     AOna    T    C        0      0        2 
   6   chr6_25911096     ASom    T    C        0      0        2 
   6   chr6_25911096     HCab    T    C        0      0        2 
   6   chr6_25911096     HPrz    T    C        0      0        2 
   6   chr6_25911096     ZBoe    T    C        0      0        2 
   6   chr6_25911096     ZGre    T    C        0      0        2 
   6   chr6_25911096     ZHar    T    C      0.5      1        2 
   6   chr6_25911096   Sample    T    C        0      0        2 
   6   chr6_25914252     AAsi    A    G        0      0        2 
   6   chr6_25914252     AKia    A    G        0      0        2 
   6   chr6_25914252     AOna    A    G        0      0        2 
   6   chr6_25914252     ASom    A    G        0      0        2 
   6   chr6_25914252     HCab    A    G        0      0        2 
   6   chr6_25914252     HPrz    A    G        0      0        2 
   6   chr6_25914252     ZBoe    A    G        0      0        2 
   6   chr6_25914252     ZGre    A    G      0.5      1        2 
   6   chr6_25914252     ZHar    A    G        0      0        2 
   6   chr6_25914252   Sample    A    G        0      0        2 
   6   chr6_25914541     AAsi    C    T        0      0        2 
   6   chr6_25914541     AKia    C    T        0      0        2 
   6   chr6_25914541     AOna    C    T        0      0        2 
   6   chr6_25914541     ASom    C    T        0      0        2 
   6   chr6_25914541     HCab    C    T        1      2        2 
   6   chr6_25914541     HPrz    C    T        1      2        2 
   6   chr6_25914541     ZBoe    C    T        0      0        2 
   6   chr6_25914541     ZGre    C    T        0      0        2 
   6   chr6_25914541     ZHar    C    T        0      0        2 
   6   chr6_25914541   Sample    C    T        1      2        2 
   6   chr6_25923636     AAsi    A    G        0      0        2 
   6   chr6_25923636     AKia    A    G        0      0        2 
   6   chr6_25923636     AOna    A    G        0      0        2 
   6   chr6_25923636     ASom    A    G        0      0        2 
   6   chr6_25923636     HCab    A    G        0      0        2 
   6   chr6_25923636     HPrz    A    G        0      0        2 
   6   chr6_25923636     ZBoe    A    G        0      0        2 
   6   chr6_25923636     ZGre    A    G        0      0        2 
   6   chr6_25923636     ZHar    A    G      0.5      1        2 
   6   chr6_25923636   Sample    A    G        0      0        2 
   6   chr6_25923945     AAsi    T    C        0      0        2 
   6   chr6_25923945     AKia    T    C      0.5      1        2 
   6   chr6_25923945     AOna    T    C        0      0        2 
   6   chr6_25923945     ASom    T    C        0      0        2 
   6   chr6_25923945     HCab    T    C        0      0        2 
   6   chr6_25923945     HPrz    T    C        0      0        2 
   6   chr6_25923945     ZBoe    T    C        0      0        2 
   6   chr6_25923945     ZGre    T    C        0      0        2 
   6   chr6_25923945     ZHar    T    C        0      0        2 
   6   chr6_25923945   Sample    T    C        0      0        2 
   6   chr6_25924346     AAsi    C    T        0      0        2 
   6   chr6_25924346     AKia    C    T        0      0        2 
   6   chr6_25924346     AOna    C    T      0.5      1        2 
   6   chr6_25924346     ASom    C    T        0      0        2 
   6   chr6_25924346     HCab    C    T        0      0        2 
   6   chr6_25924346     HPrz    C    T        0      0        2 
   6   chr6_25924346     ZBoe    C    T        0      0        2 
   6   chr6_25924346     ZGre    C    T        0      0        2 
   6   chr6_25924346     ZHar    C    T        0      0        2 
   6   chr6_25924346   Sample    C    T        0      0        2 
   6   chr6_25924631     AAsi    A    C        0      0        2 
   6   chr6_25924631     AKia    A    C        0      0        2 
   6   chr6_25924631     AOna    A    C        0      0        2 
   6   chr6_25924631     ASom    A    C        0      0        2 
   6   chr6_25924631     HCab    A    C        1      2        2 
   6   chr6_25924631     HPrz    A    C        1      2        2 
   6   chr6_25924631     ZBoe    A    C        0      0        2 
   6   chr6_25924631     ZGre    A    C        0      0        2 
   6   chr6_25924631     ZHar    A    C        0      0        2 
   6   chr6_25924631   Sample    A    C        1      2        2 
   6   chr6_25926249     AAsi    C    A        1      2        2 
   6   chr6_25926249     AKia    C    A        0      0        2 
   6   chr6_25926249     AOna    C    A        0      0        2 
   6   chr6_25926249     ASom    C    A        1      2        2 
   6   chr6_25926249     HCab    C    A        0      0        2 
   6   chr6_25926249     HPrz    C    A        0      0        2 
   6   chr6_25926249     ZBoe    C    A        0      0        2 
   6   chr6_25926249     ZGre    C    A        0      0        2 
   6   chr6_25926249     ZHar    C    A        0      0        2 
   6   chr6_25926249   Sample    C    A        0      0        2 
   6   chr6_25928222     AAsi    T    C        0      0        2 
   6   chr6_25928222     AKia    T    C        0      0        2 
   6   chr6_25928222     AOna    T    C        0      0        2 
   6   chr6_25928222     ASom    T    C        0      0        2 
   6   chr6_25928222     HCab    T    C        1      2        2 
   6   chr6_25928222     HPrz    T    C        1      2        2 
   6   chr6_25928222     ZBoe    T    C        0      0        2 
   6   chr6_25928222     ZGre    T    C        0      0        2 
   6   chr6_25928222     ZHar    T    C        0      0        2 
   6   chr6_25928222   Sample    T    C        1      2        2 
   6   chr6_25929279     AAsi    G    T        1      2        2 
   6   chr6_25929279     AKia    G    T        0      0        2 
   6   chr6_25929279     AOna    G    T        0      0        2 
   6   chr6_25929279     ASom    G    T        1      2        2 
   6   chr6_25929279     HCab    G    T        0      0        2 
   6   chr6_25929279     HPrz    G    T        0      0        2 
   6   chr6_25929279     ZBoe    G    T        0      0        2 
   6   chr6_25929279     ZGre    G    T        0      0        2 
   6   chr6_25929279     ZHar    G    T        0      0        2 
   6   chr6_25929279   Sample    G    T        0      0        2 
   6   chr6_25931075     AAsi    A    G        0      0        2 
   6   chr6_25931075     AKia    A    G        0      0        2 
   6   chr6_25931075     AOna    A    G        0      0        2 
   6   chr6_25931075     ASom    A    G        0      0        2 
   6   chr6_25931075     HCab    A    G        0      0        2 
   6   chr6_25931075     HPrz    A    G      0.5      1        2 
   6   chr6_25931075     ZBoe    A    G        0      0        2 
   6   chr6_25931075     ZGre    A    G        0      0        2 
   6   chr6_25931075     ZHar    A    G        0      0        2 
   6   chr6_25931075   Sample    A    G        0      0        2 
   6   chr6_25932953     AAsi    A    G        1      2        2 
   6   chr6_25932953     AKia    A    G        0      0        2 
   6   chr6_25932953     AOna    A    G        0      0        2 
   6   chr6_25932953     ASom    A    G        0      0        2 
   6   chr6_25932953     HCab    A    G        0      0        2 
   6   chr6_25932953     HPrz    A    G        0      0        2 
   6   chr6_25932953     ZBoe    A    G        0      0        2 
   6   chr6_25932953     ZGre    A    G        0      0        2 
   6   chr6_25932953     ZHar    A    G        0      0        2 
   6   chr6_25932953   Sample    A    G        0      0        2 
   6   chr6_25933926     AAsi    A    G        0      0        2 
   6   chr6_25933926     AKia    A    G        0      0        2 
   6   chr6_25933926     AOna    A    G        0      0        2 
   6   chr6_25933926     ASom    A    G        0      0        2 
   6   chr6_25933926     HCab    A    G        0      0        2 
   6   chr6_25933926     HPrz    A    G        0      0        2 
   6   chr6_25933926     ZBoe    A    G        0      0        2 
   6   chr6_25933926     ZGre    A    G        0      0        2 
   6   chr6_25933926     ZHar    A    G      0.5      1        2 
   6   chr6_25933926   Sample    A    G        0      0        2 
   6   chr6_25935929     AAsi    C    T        0      0        2 
   6   chr6_25935929     AKia    C    T        0      0        2 
   6   chr6_25935929     AOna    C    T        0      0        2 
   6   chr6_25935929     ASom    C    T        0      0        2 
   6   chr6_25935929     HCab    C    T        1      2        2 
   6   chr6_25935929     HPrz    C    T        1      2        2 
   6   chr6_25935929     ZBoe    C    T        0      0        2 
   6   chr6_25935929     ZGre    C    T        0      0        2 
   6   chr6_25935929     ZHar    C    T        0      0        2 
   6   chr6_25935929   Sample    C    T        1      2        2 
   6   chr6_25939755     AAsi    A    G        0      0        2 
   6   chr6_25939755     AKia    A    G        0      0        2 
   6   chr6_25939755     AOna    A    G      0.5      1        2 
   6   chr6_25939755     ASom    A    G        0      0        2 
   6   chr6_25939755     HCab    A    G        0      0        2 
   6   chr6_25939755     HPrz    A    G        0      0        2 
   6   chr6_25939755     ZBoe    A    G        0      0        2 
   6   chr6_25939755     ZGre    A    G        0      0        2 
   6   chr6_25939755     ZHar    A    G        0      0        2 
   6   chr6_25939755   Sample    A    G        0      0        2 
   6   chr6_25940448     AAsi    A    G        0      0        2 
   6   chr6_25940448     AKia    A    G        0      0        2 
   6   chr6_25940448     AOna    A    G        0      0        2 
   6   chr6_25940448     ASom    A    G        0      0        2 
   6   chr6_25940448     HCab    A    G        1      2        2 
   6   chr6_25940448     HPrz    A    G        1      2        2 
   6   chr6_25940448     ZBoe    A    G        0      0        2 
   6   chr6_25940448     ZGre    A    G        0      0        2 
   6   chr6_25940448     ZHar    A    G        0      0        2 
   6   chr6_25940448   Sample    A    G        1      2        2 
   6   chr6_25941736     AAsi    G    A        0      0        2 
   6   chr6_25941736     AKia    G    A        0      0        2 
   6   chr6_25941736     AOna    G    A        0      0        2 
   6   chr6_25941736     ASom    G    A        0      0        2 
   6   chr6_25941736     HCab    G    A        1      2        2 
   6   chr6_25941736     HPrz    G    A        1      2        2 
   6   chr6_25941736     ZBoe    G    A        0      0        2 
   6   chr6_25941736     ZGre    G    A        0      0        2 
   6   chr6_25941736     ZHar    G    A        0      0        2 
   6   chr6_25941736   Sample    G    A        1      2        2 
   6   chr6_25943138     AAsi    A    G        0      0        2 
   6   chr6_25943138     AKia    A    G        0      0        2 
   6   chr6_25943138     AOna    A    G        0      0        2 
   6   chr6_25943138     ASom    A    G        0      0        2 
   6   chr6_25943138     HCab    A    G        0      0        2 
   6   chr6_25943138     HPrz    A    G        0      0        2 
   6   chr6_25943138     ZBoe    A    G        0      0        2 
   6   chr6_25943138     ZGre    A    G        0      0        2 
   6   chr6_25943138     ZHar    A    G      0.5      1        2 
   6   chr6_25943138   Sample    A    G        0      0        2 
   6   chr6_25943175     AAsi    G    C        0      0        2 
   6   chr6_25943175     AKia    G    C        0      0        2 
   6   chr6_25943175     AOna    G    C        0      0        2 
   6   chr6_25943175     ASom    G    C        0      0        2 
   6   chr6_25943175     HCab    G    C        1      2        2 
   6   chr6_25943175     HPrz    G    C        1      2        2 
   6   chr6_25943175     ZBoe    G    C        0      0        2 
   6   chr6_25943175     ZGre    G    C        0      0        2 
   6   chr6_25943175     ZHar    G    C        0      0        2 
   6   chr6_25943175   Sample    G    C        1      2        2 
   6   chr6_25944806     AAsi    G    A        0      0        2 
   6   chr6_25944806     AKia    G    A        0      0        2 
   6   chr6_25944806     AOna    G    A        0      0        2 
   6   chr6_25944806     ASom    G    A        0      0        2 
   6   chr6_25944806     HCab    G    A        1      2        2 
   6   chr6_25944806     HPrz    G    A        1      2        2 
   6   chr6_25944806     ZBoe    G    A        0      0        2 
   6   chr6_25944806     ZGre    G    A        0      0        2 
   6   chr6_25944806     ZHar    G    A        0      0        2 
   6   chr6_25944806   Sample    G    A        1      2        2 
   6   chr6_25947369     AAsi    A    G        0      0        2 
   6   chr6_25947369     AKia    A    G        0      0        2 
   6   chr6_25947369     AOna    A    G        0      0        2 
   6   chr6_25947369     ASom    A    G        0      0        2 
   6   chr6_25947369     HCab    A    G        0      0        2 
   6   chr6_25947369     HPrz    A    G        0      0        2 
   6   chr6_25947369     ZBoe    A    G      0.5      1        2 
   6   chr6_25947369     ZGre    A    G        0      0        2 
   6   chr6_25947369     ZHar    A    G        0      0        2 
   6   chr6_25947369   Sample    A    G        0      0        2 
   6   chr6_25950816     AAsi    A    C        0      0        2 
   6   chr6_25950816     AKia    A    C        0      0        2 
   6   chr6_25950816     AOna    A    C      0.5      1        2 
   6   chr6_25950816     ASom    A    C        0      0        2 
   6   chr6_25950816     HCab    A    C        0      0        2 
   6   chr6_25950816     HPrz    A    C        0      0        2 
   6   chr6_25950816     ZBoe    A    C        0      0        2 
   6   chr6_25950816     ZGre    A    C        0      0        2 
   6   chr6_25950816     ZHar    A    C        0      0        2 
   6   chr6_25950816   Sample    A    C        0      0        2 
   6   chr6_25960887     AAsi    G    A        0      0        2 
   6   chr6_25960887     AKia    G    A        0      0        2 
   6   chr6_25960887     AOna    G    A        0      0        2 
   6   chr6_25960887     ASom    G    A        0      0        2 
   6   chr6_25960887     HCab    G    A        1      2        2 
   6   chr6_25960887     HPrz    G    A        1      2        2 
   6   chr6_25960887     ZBoe    G    A        0      0        2 
   6   chr6_25960887     ZGre    G    A        0      0        2 
   6   chr6_25960887     ZHar    G    A        0      0        2 
   6   chr6_25960887   Sample    G    A        1      2        2 
   6   chr6_25968028     AAsi    T    C        0      0        2 
   6   chr6_25968028     AKia    T    C        0      0        2 
   6   chr6_25968028     AOna    T    C        0      0        2 
   6   chr6_25968028     ASom    T    C        0      0        2 
   6   chr6_25968028     HCab    T    C        0      0        2 
   6   chr6_25968028     HPrz    T    C        0      0        2 
   6   chr6_25968028     ZBoe    T    C        0      0        2 
   6   chr6_25968028     ZGre    T    C        1      2        2 
   6   chr6_25968028     ZHar    T    C        0      0        2 
   6   chr6_25968028   Sample    T    C        0      0        2 
   6   chr6_25968376     AAsi    T    C        0      0        2 
   6   chr6_25968376     AKia    T    C        0      0        2 
   6   chr6_25968376     AOna    T    C        0      0        2 
   6   chr6_25968376     ASom    T    C        0      0        2 
   6   chr6_25968376     HCab    T    C        1      2        2 
   6   chr6_25968376     HPrz    T    C        1      2        2 
   6   chr6_25968376     ZBoe    T    C        0      0        2 
   6   chr6_25968376     ZGre    T    C        0      0        2 
   6   chr6_25968376     ZHar    T    C        0      0        2 
   6   chr6_25968376   Sample    T    C        1      2        2 
   6   chr6_25968688     AAsi    C    T        0      0        2 
   6   chr6_25968688     AKia    C    T        1      2        2 
   6   chr6_25968688     AOna    C    T        1      2        2 
   6   chr6_25968688     ASom    C    T        0      0        2 
   6   chr6_25968688     HCab    C    T        0      0        2 
   6   chr6_25968688     HPrz    C    T        0      0        2 
   6   chr6_25968688     ZBoe    C    T        1      2        2 
   6   chr6_25968688     ZGre    C    T        1      2        2 
   6   chr6_25968688     ZHar    C    T        0      0        2 
   6   chr6_25968688   Sample    C    T        0      0        2 
   6   chr6_25977794     AAsi    A    G        0      0        2 
   6   chr6_25977794     AKia    A    G        0      0        2 
   6   chr6_25977794     AOna    A    G        0      0        2 
   6   chr6_25977794     ASom    A    G        1      2        2 
   6   chr6_25977794     HCab    A    G        0      0        2 
   6   chr6_25977794     HPrz    A    G        0      0        2 
   6   chr6_25977794     ZBoe    A    G        0      0        2 
   6   chr6_25977794     ZGre    A    G        0      0        2 
   6   chr6_25977794     ZHar    A    G        0      0        2 
   6   chr6_25977794   Sample    A    G        0      0        2 
   6   chr6_25980557     AAsi    T    C        0      0        2 
   6   chr6_25980557     AKia    T    C      0.5      1        2 
   6   chr6_25980557     AOna    T    C        0      0        2 
   6   chr6_25980557     ASom    T    C        0      0        2 
   6   chr6_25980557     HCab    T    C        0      0        2 
   6   chr6_25980557     HPrz    T    C        0      0        2 
   6   chr6_25980557     ZBoe    T    C        0      0        2 
   6   chr6_25980557     ZGre    T    C        0      0        2 
   6   chr6_25980557     ZHar    T    C        0      0        2 
   6   chr6_25980557   Sample    T    C        0      0        2 
   6   chr6_25981171     AAsi    C    A        0      0        2 
   6   chr6_25981171     AKia    C    A        0      0        2 
   6   chr6_25981171     AOna    C    A        0      0        2 
   6   chr6_25981171     ASom    C    A        0      0        2 
   6   chr6_25981171     HCab    C    A      0.5      1        2 
   6   chr6_25981171     HPrz    C    A        0      0        2 
   6   chr6_25981171     ZBoe    C    A        0      0        2 
   6   chr6_25981171     ZGre    C    A        0      0        2 
   6   chr6_25981171     ZHar    C    A        0      0        2 
   6   chr6_25981171   Sample    C    A        1      2        2 
   6   chr6_25986809     AAsi    A    G        0      0        2 
   6   chr6_25986809     AKia    A    G        0      0        2 
   6   chr6_25986809     AOna    A    G      0.5      1        2 
   6   chr6_25986809     ASom    A    G        0      0        2 
   6   chr6_25986809     HCab    A    G        0      0        2 
   6   chr6_25986809     HPrz    A    G        0      0        2 
   6   chr6_25986809     ZBoe    A    G        0      0        2 
   6   chr6_25986809     ZGre    A    G        0      0        2 
   6   chr6_25986809     ZHar    A    G        0      0        2 
   6   chr6_25986809   Sample    A    G        0      0        2 
   6   chr6_25988236     AAsi    G    C        0      0        2 
   6   chr6_25988236     AKia    G    C        0      0        2 
   6   chr6_25988236     AOna    G    C        0      0        2 
   6   chr6_25988236     ASom    G    C      0.5      1        2 
   6   chr6_25988236     HCab    G    C        0      0        2 
   6   chr6_25988236     HPrz    G    C        0      0        2 
   6   chr6_25988236     ZBoe    G    C        0      0        2 
   6   chr6_25988236     ZGre    G    C        0      0        2 
   6   chr6_25988236     ZHar    G    C        0      0        2 
   6   chr6_25988236   Sample    G    C        0      0        2 
   6   chr6_25990377     AAsi    G    A        0      0        2 
   6   chr6_25990377     AKia    G    A        0      0        2 
   6   chr6_25990377     AOna    G    A        0      0        2 
   6   chr6_25990377     ASom    G    A        0      0        2 
   6   chr6_25990377     HCab    G    A        1      2        2 
   6   chr6_25990377     HPrz    G    A        1      2        2 
   6   chr6_25990377     ZBoe    G    A        0      0        2 
   6   chr6_25990377     ZGre    G    A        0      0        2 
   6   chr6_25990377     ZHar    G    A        0      0        2 
   6   chr6_25990377   Sample    G    A        1      2        2 
   6   chr6_25991371     AAsi    T    C        1      2        2 
   6   chr6_25991371     AKia    T    C        1      2        2 
   6   chr6_25991371     AOna    T    C      0.5      1        2 
   6   chr6_25991371     ASom    T    C        1      2        2 
   6   chr6_25991371     HCab    T    C        0      0        2 
   6   chr6_25991371     HPrz    T    C        0      0        2 
   6   chr6_25991371     ZBoe    T    C        0      0        2 
   6   chr6_25991371     ZGre    T    C        0      0        2 
   6   chr6_25991371     ZHar    T    C        0      0        2 
   6   chr6_25991371   Sample    T    C        0      0        2 
   6   chr6_25995948     AAsi    T    C        1      2        2 
   6   chr6_25995948     AKia    T    C        0      0        2 
   6   chr6_25995948     AOna    T    C        0      0        2 
   6   chr6_25995948     ASom    T    C        1      2        2 
   6   chr6_25995948     HCab    T    C        0      0        2 
   6   chr6_25995948     HPrz    T    C        0      0        2 
   6   chr6_25995948     ZBoe    T    C        0      0        2 
   6   chr6_25995948     ZGre    T    C        0      0        2 
   6   chr6_25995948     ZHar    T    C        0      0        2 
   6   chr6_25995948   Sample    T    C        0      0        2 
   6   chr6_25997222     AAsi    T    C        0      0        2 
   6   chr6_25997222     AKia    T    C        0      0        2 
   6   chr6_25997222     AOna    T    C        0      0        2 
   6   chr6_25997222     ASom    T    C        0      0        2 
   6   chr6_25997222     HCab    T    C        0      0        2 
   6   chr6_25997222     HPrz    T    C        0      0        2 
   6   chr6_25997222     ZBoe    T    C        0      0        2 
   6   chr6_25997222     ZGre    T    C        1      2        2 
   6   chr6_25997222     ZHar    T    C        0      0        2 
   6   chr6_25997222   Sample    T    C        0      0        2 
   6   chr6_26000490     AAsi    T    C        0      0        2 
   6   chr6_26000490     AKia    T    C        0      0        2 
   6   chr6_26000490     AOna    T    C        0      0        2 
   6   chr6_26000490     ASom    T    C        0      0        2 
   6   chr6_26000490     HCab    T    C        1      2        2 
   6   chr6_26000490     HPrz    T    C        1      2        2 
   6   chr6_26000490     ZBoe    T    C        0      0        2 
   6   chr6_26000490     ZGre    T    C        0      0        2 
   6   chr6_26000490     ZHar    T    C        0      0        2 
   6   chr6_26000490   Sample    T    C        1      2        2 
   6   chr6_26009344     AAsi    C    T        0      0        2 
   6   chr6_26009344     AKia    C    T        0      0        2 
   6   chr6_26009344     AOna    C    T        0      0        2 
   6   chr6_26009344     ASom    C    T        0      0        2 
   6   chr6_26009344     HCab    C    T        1      2        2 
   6   chr6_26009344     HPrz    C    T        1      2        2 
   6   chr6_26009344     ZBoe    C    T        0      0        2 
   6   chr6_26009344     ZGre    C    T        0      0        2 
   6   chr6_26009344     ZHar    C    T        1      2        2 
   6   chr6_26009344   Sample    C    T        1      2        2 
   6   chr6_26015865     AAsi    T    C        0      0        2 
   6   chr6_26015865     AKia    T    C        0      0        2 
   6   chr6_26015865     AOna    T    C        0      0        2 
   6   chr6_26015865     ASom    T    C        0      0        2 
   6   chr6_26015865     HCab    T    C        0      0        2 
   6   chr6_26015865     HPrz    T    C        0      0        2 
   6   chr6_26015865     ZBoe    T    C      0.5      1        2 
   6   chr6_26015865     ZGre    T    C        0      0        2 
   6   chr6_26015865     ZHar    T    C        0      0        2 
   6   chr6_26015865   Sample    T    C        0      0        2 
   6   chr6_26016580     AAsi    A    G        0      0        2 
   6   chr6_26016580     AKia    A    G        0      0        2 
   6   chr6_26016580     AOna    A    G        0      0        2 
   6   chr6_26016580     ASom    A    G        0      0        2 
   6   chr6_26016580     HCab    A    G        1      2        2 
   6   chr6_26016580     HPrz    A    G        1      2        2 
   6   chr6_26016580     ZBoe    A    G        0      0        2 
   6   chr6_26016580     ZGre    A    G        0      0        2 
   6   chr6_26016580     ZHar    A    G        0      0        2 
   6   chr6_26016580   Sample    A    G        1      2        2 
   6   chr6_26019561     AAsi    T    C        1      2        2 
   6   chr6_26019561     AKia    T    C        0      0        2 
   6   chr6_26019561     AOna    T    C        0      0        2 
   6   chr6_26019561     ASom    T    C        1      2        2 
   6   chr6_26019561     HCab    T    C        0      0        2 
   6   chr6_26019561     HPrz    T    C        0      0        2 
   6   chr6_26019561     ZBoe    T    C        0      0        2 
   6   chr6_26019561     ZGre    T    C        0      0        2 
   6   chr6_26019561     ZHar    T    C        0      0        2 
   6   chr6_26019561   Sample    T    C        0      0        2 
   6   chr6_26019587     AAsi    T    C        0      0        2 
   6   chr6_26019587     AKia    T    C        0      0        2 
   6   chr6_26019587     AOna    T    C        0      0        2 
   6   chr6_26019587     ASom    T    C        0      0        2 
   6   chr6_26019587     HCab    T    C      0.5      1        2 
   6   chr6_26019587     HPrz    T    C        0      0        2 
   6   chr6_26019587     ZBoe    T    C        0      0        2 
   6   chr6_26019587     ZGre    T    C        0      0        2 
   6   chr6_26019587     ZHar    T    C        0      0        2 
   6   chr6_26019587   Sample    T    C        0      0        2 
   6   chr6_26023352     AAsi    A    G        0      0        2 
   6   chr6_26023352     AKia    A    G        0      0        2 
   6   chr6_26023352     AOna    A    G        0      0        2 
   6   chr6_26023352     ASom    A    G        0      0        2 
   6   chr6_26023352     HCab    A    G        0      0        2 
   6   chr6_26023352     HPrz    A    G        0      0        2 
   6   chr6_26023352     ZBoe    A    G      0.5      1        2 
   6   chr6_26023352     ZGre    A    G        0      0        2 
   6   chr6_26023352     ZHar    A    G        0      0        2 
   6   chr6_26023352   Sample    A    G        0      0        2 
   6   chr6_26023649     AAsi    A    C        0      0        2 
   6   chr6_26023649     AKia    A    C      0.5      1        2 
   6   chr6_26023649     AOna    A    C        0      0        2 
   6   chr6_26023649     ASom    A    C        0      0        2 
   6   chr6_26023649     HCab    A    C        0      0        2 
   6   chr6_26023649     HPrz    A    C        0      0        2 
   6   chr6_26023649     ZBoe    A    C        0      0        2 
   6   chr6_26023649     ZGre    A    C        0      0        2 
   6   chr6_26023649     ZHar    A    C        0      0        2 
   6   chr6_26023649   Sample    A    C        0      0        2 
   6   chr6_26025354     AAsi    G    C        0      0        2 
   6   chr6_26025354     AKia    G    C        0      0        2 
   6   chr6_26025354     AOna    G    C        0      0        2 
   6   chr6_26025354     ASom    G    C        0      0        2 
   6   chr6_26025354     HCab    G    C        0      0        2 
   6   chr6_26025354     HPrz    G    C        0      0        2 
   6   chr6_26025354     ZBoe    G    C      0.5      1        2 
   6   chr6_26025354     ZGre    G    C        0      0        2 
   6   chr6_26025354     ZHar    G    C        0      0        2 
   6   chr6_26025354   Sample    G    C        0      0        2 
   6   chr6_26030217     AAsi    C    T        1      2        2 
   6   chr6_26030217     AKia    C    T        0      0        2 
   6   chr6_26030217     AOna    C    T        0      0        2 
   6   chr6_26030217     ASom    C    T        1      2        2 
   6   chr6_26030217     HCab    C    T        0      0        2 
   6   chr6_26030217     HPrz    C    T        0      0        2 
   6   chr6_26030217     ZBoe    C    T        0      0        2 
   6   chr6_26030217     ZGre    C    T        0      0        2 
   6   chr6_26030217     ZHar    C    T        0      0        2 
   6   chr6_26030217   Sample    C    T        0      0        2 
   6   chr6_26030605     AAsi    T    C        0      0        2 
   6   chr6_26030605     AKia    T    C        1      2        2 
   6   chr6_26030605     AOna    T    C        0      0        2 
   6   chr6_26030605     ASom    T    C        0      0        2 
   6   chr6_26030605     HCab    T    C        0      0        2 
   6   chr6_26030605     HPrz    T    C        0      0        2 
   6   chr6_26030605     ZBoe    T    C        0      0        2 
   6   chr6_26030605     ZGre    T    C        0      0        2 
   6   chr6_26030605     ZHar    T    C        0      0        2 
   6   chr6_26030605   Sample    T    C        0      0        2 
   6   chr6_26037357     AAsi    G    A        0      0        2 
   6   chr6_26037357     AKia    G    A      0.5      1        2 
   6   chr6_26037357     AOna    G    A        0      0        2 
   6   chr6_26037357     ASom    G    A        0      0        2 
   6   chr6_26037357     HCab    G    A        0      0        2 
   6   chr6_26037357     HPrz    G    A        0      0        2 
   6   chr6_26037357     ZBoe    G    A        0      0        2 
   6   chr6_26037357     ZGre    G    A        1      2        2 
   6   chr6_26037357     ZHar    G    A        1      2        2 
   6   chr6_26037357   Sample    G    A        0      0        2 
   6   chr6_26039279     AAsi    C    G        0      0        2 
   6   chr6_26039279     AKia    C    G        0      0        2 
   6   chr6_26039279     AOna    C    G        0      0        2 
   6   chr6_26039279     ASom    C    G        0      0        2 
   6   chr6_26039279     HCab    C    G      0.5      1        2 
   6   chr6_26039279     HPrz    C    G        1      2        2 
   6   chr6_26039279     ZBoe    C    G        0      0        2 
   6   chr6_26039279     ZGre    C    G        0      0        2 
   6   chr6_26039279     ZHar    C    G        0      0        2 
   6   chr6_26039279   Sample    C    G        0      0        2 
   6   chr6_26048043     AAsi    C    G        0      0        2 
   6   chr6_26048043     AKia    C    G        0      0        2 
   6   chr6_26048043     AOna    C    G        0      0        2 
   6   chr6_26048043     ASom    C    G        0      0        2 
   6   chr6_26048043     HCab    C    G        1      2        2 
   6   chr6_26048043     HPrz    C    G        1      2        2 
   6   chr6_26048043     ZBoe    C    G        0      0        2 
   6   chr6_26048043     ZGre    C    G        0      0        2 
   6   chr6_26048043     ZHar    C    G        0      0        2 
   6   chr6_26048043   Sample    C    G        1      2        2 
   6   chr6_26069463     AAsi    G    T        0      0        2 
   6   chr6_26069463     AKia    G    T        0      0        2 
   6   chr6_26069463     AOna    G    T        0      0        2 
   6   chr6_26069463     ASom    G    T        0      0        2 
   6   chr6_26069463     HCab    G    T        0      0        2 
   6   chr6_26069463     HPrz    G    T        0      0        2 
   6   chr6_26069463     ZBoe    G    T        0      0        2 
   6   chr6_26069463     ZGre    G    T        0      0        2 
   6   chr6_26069463     ZHar    G    T        1      2        2 
   6   chr6_26069463   Sample    G    T        0      0        2 
   6   chr6_26075368     AAsi    G    A        0      0        2 
   6   chr6_26075368     AKia    G    A        1      2        2 
   6   chr6_26075368     AOna    G    A      0.5      1        2 
   6   chr6_26075368     ASom    G    A        0      0        2 
   6   chr6_26075368     HCab    G    A        0      0        2 
   6   chr6_26075368     HPrz    G    A        0      0        2 
   6   chr6_26075368     ZBoe    G    A        0      0        2 
   6   chr6_26075368     ZGre    G    A        0      0        2 
   6   chr6_26075368     ZHar    G    A        0      0        2 
   6   chr6_26075368   Sample    G    A        0      0        2 
   6   chr6_26080468     AAsi    T    G        0      0        2 
   6   chr6_26080468     AKia    T    G        0      0        2 
   6   chr6_26080468     AOna    T    G        0      0        2 
   6   chr6_26080468     ASom    T    G        0      0        2 
   6   chr6_26080468     HCab    T    G        1      2        2 
   6   chr6_26080468     HPrz    T    G        1      2        2 
   6   chr6_26080468     ZBoe    T    G        0      0        2 
   6   chr6_26080468     ZGre    T    G        0      0        2 
   6   chr6_26080468     ZHar    T    G        0      0        2 
   6   chr6_26080468   Sample    T    G        1      2        2 
   6   chr6_26080665     AAsi    A    G        0      0        2 
   6   chr6_26080665     AKia    A    G        0      0        2 
   6   chr6_26080665     AOna    A    G        0      0        2 
   6   chr6_26080665     ASom    A    G        0      0        2 
   6   chr6_26080665     HCab    A    G        0      0        2 
   6   chr6_26080665     HPrz    A    G        0      0        2 
   6   chr6_26080665     ZBoe    A    G        0      0        2 
   6   chr6_26080665     ZGre    A    G        0      0        2 
   6   chr6_26080665     ZHar    A    G        1      2        2 
   6   chr6_26080665   Sample    A    G        0      0        2 
   6   chr6_26082701     AAsi    A    G        0      0        2 
   6   chr6_26082701     AKia    A    G        0      0        2 
   6   chr6_26082701     AOna    A    G        0      0        2 
   6   chr6_26082701     ASom    A    G        0      0        2 
   6   chr6_26082701     HCab    A    G        0      0        2 
   6   chr6_26082701     HPrz    A    G        0      0        2 
   6   chr6_26082701     ZBoe    A    G      0.5      1        2 
   6   chr6_26082701     ZGre    A    G        0      0        2 
   6   chr6_26082701     ZHar    A    G        0      0        2 
   6   chr6_26082701   Sample    A    G        0      0        2 
   6   chr6_26095432     AAsi    A    G        1      2        2 
   6   chr6_26095432     AKia    A    G        0      0        2 
   6   chr6_26095432     AOna    A    G        0      0        2 
   6   chr6_26095432     ASom    A    G      0.5      1        2 
   6   chr6_26095432     HCab    A    G        0      0        2 
   6   chr6_26095432     HPrz    A    G        0      0        2 
   6   chr6_26095432     ZBoe    A    G        0      0        2 
   6   chr6_26095432     ZGre    A    G        0      0        2 
   6   chr6_26095432     ZHar    A    G        0      0        2 
   6   chr6_26095432   Sample    A    G        0      0        2 
   6   chr6_26098738     AAsi    A    G        0      0        2 
   6   chr6_26098738     AKia    A    G        0      0        2 
   6   chr6_26098738     AOna    A    G        0      0        2 
   6   chr6_26098738     ASom    A    G        0      0        2 
   6   chr6_26098738     HCab    A    G      0.5      1        2 
   6   chr6_26098738     HPrz    A    G        0      0        2 
   6   chr6_26098738     ZBoe    A    G        0      0        2 
   6   chr6_26098738     ZGre    A    G        0      0        2 
   6   chr6_26098738     ZHar    A    G        0      0        2 
   6   chr6_26098738   Sample    A    G        1      2        2 
   6   chr6_26098960     AAsi    C    G        0      0        2 
   6   chr6_26098960     AKia    C    G        0      0        2 
   6   chr6_26098960     AOna    C    G        0      0        2 
   6   chr6_26098960     ASom    C    G        0      0        2 
   6   chr6_26098960     HCab    C    G        1      2        2 
   6   chr6_26098960     HPrz    C    G        1      2        2 
   6   chr6_26098960     ZBoe    C    G        0      0        2 
   6   chr6_26098960     ZGre    C    G        0      0        2 
   6   chr6_26098960     ZHar    C    G        0      0        2 
   6   chr6_26098960   Sample    C    G        1      2        2 
   6   chr6_26101347     AAsi    A    G        0      0        2 
   6   chr6_26101347     AKia    A    G      0.5      1        2 
   6   chr6_26101347     AOna    A    G        0      0        2 
   6   chr6_26101347     ASom    A    G        0      0        2 
   6   chr6_26101347     HCab    A    G        0      0        2 
   6   chr6_26101347     HPrz    A    G        0      0        2 
   6   chr6_26101347     ZBoe    A    G        0      0        2 
   6   chr6_26101347     ZGre    A    G        0      0        2 
   6   chr6_26101347     ZHar    A    G        0      0        2 
   6   chr6_26101347   Sample    A    G        0      0        2 
   6   chr6_26108231     AAsi    T    C        0      0        2 
   6   chr6_26108231     AKia    T    C      0.5      1        2 
   6   chr6_26108231     AOna    T    C        0      0        2 
   6   chr6_26108231     ASom    T    C        0      0        2 
   6   chr6_26108231     HCab    T    C        0      0        2 
   6   chr6_26108231     HPrz    T    C        0      0        2 
   6   chr6_26108231     ZBoe    T    C        0      0        2 
   6   chr6_26108231     ZGre    T    C        0      0        2 
   6   chr6_26108231     ZHar    T    C        0      0        2 
   6   chr6_26108231   Sample    T    C        0      0        2 
   6   chr6_26108995     AAsi    T    C        1      2        2 
   6   chr6_26108995     AKia    T    C        0      0        2 
   6   chr6_26108995     AOna    T    C        0      0        2 
   6   chr6_26108995     ASom    T    C        1      2        2 
   6   chr6_26108995     HCab    T    C        0      0        2 
   6   chr6_26108995     HPrz    T    C        0      0        2 
   6   chr6_26108995     ZBoe    T    C        0      0        2 
   6   chr6_26108995     ZGre    T    C        0      0        2 
   6   chr6_26108995     ZHar    T    C        0      0        2 
   6   chr6_26108995   Sample    T    C        0      0        2 
   6   chr6_26112695     AAsi    A    G        0      0        2 
   6   chr6_26112695     AKia    A    G        0      0        2 
   6   chr6_26112695     AOna    A    G        0      0        2 
   6   chr6_26112695     ASom    A    G        0      0        2 
   6   chr6_26112695     HCab    A    G        1      2        2 
   6   chr6_26112695     HPrz    A    G        1      2        2 
   6   chr6_26112695     ZBoe    A    G        0      0        2 
   6   chr6_26112695     ZGre    A    G        0      0        2 
   6   chr6_26112695     ZHar    A    G        0      0        2 
   6   chr6_26112695   Sample    A    G        1      2        2 
   6   chr6_26114807     AAsi    C    G        0      0        2 
   6   chr6_26114807     AKia    C    G        0      0        2 
   6   chr6_26114807     AOna    C    G        0      0        2 
   6   chr6_26114807     ASom    C    G        0      0        2 
   6   chr6_26114807     HCab    C    G        0      0        2 
   6   chr6_26114807     HPrz    C    G      0.5      1        2 
   6   chr6_26114807     ZBoe    C    G        0      0        2 
   6   chr6_26114807     ZGre    C    G        0      0        2 
   6   chr6_26114807     ZHar    C    G        0      0        2 
   6   chr6_26114807   Sample    C    G        0      0        2 
   6   chr6_26123060     AAsi    G    T        0      0        2 
   6   chr6_26123060     AKia    G    T        0      0        2 
   6   chr6_26123060     AOna    G    T        0      0        2 
   6   chr6_26123060     ASom    G    T      0.5      1        2 
   6   chr6_26123060     HCab    G    T        0      0        2 
   6   chr6_26123060     HPrz    G    T        0      0        2 
   6   chr6_26123060     ZBoe    G    T        0      0        2 
   6   chr6_26123060     ZGre    G    T        0      0        2 
   6   chr6_26123060     ZHar    G    T        0      0        2 
   6   chr6_26123060   Sample    G    T        0      0        2 
   6   chr6_26124835     AAsi    C    T        0      0        2 
   6   chr6_26124835     AKia    C    T        0      0        2 
   6   chr6_26124835     AOna    C    T        0      0        2 
   6   chr6_26124835     ASom    C    T        0      0        2 
   6   chr6_26124835     HCab    C    T        1      2        2 
   6   chr6_26124835     HPrz    C    T        1      2        2 
   6   chr6_26124835     ZBoe    C    T        0      0        2 
   6   chr6_26124835     ZGre    C    T        0      0        2 
   6   chr6_26124835     ZHar    C    T        0      0        2 
   6   chr6_26124835   Sample    C    T        1      2        2 
   6   chr6_26135849     AAsi    C    T        0      0        2 
   6   chr6_26135849     AKia    C    T        0      0        2 
   6   chr6_26135849     AOna    C    T        0      0        2 
   6   chr6_26135849     ASom    C    T        0      0        2 
   6   chr6_26135849     HCab    C    T      0.5      1        2 
   6   chr6_26135849     HPrz    C    T        0      0        2 
   6   chr6_26135849     ZBoe    C    T        0      0        2 
   6   chr6_26135849     ZGre    C    T        0      0        2 
   6   chr6_26135849     ZHar    C    T        0      0        2 
   6   chr6_26135849   Sample    C    T        1      2        2 
   6   chr6_26141014     AAsi    A    G        1      2        2 
   6   chr6_26141014     AKia    A    G        0      0        2 
   6   chr6_26141014     AOna    A    G        0      0        2 
   6   chr6_26141014     ASom    A    G        1      2        2 
   6   chr6_26141014     HCab    A    G        0      0        2 
   6   chr6_26141014     HPrz    A    G        0      0        2 
   6   chr6_26141014     ZBoe    A    G        0      0        2 
   6   chr6_26141014     ZGre    A    G        0      0        2 
   6   chr6_26141014     ZHar    A    G        0      0        2 
   6   chr6_26141014   Sample    A    G        0      0        2 
   6   chr6_26149341     AAsi    G    A        0      0        2 
   6   chr6_26149341     AKia    G    A        0      0        2 
   6   chr6_26149341     AOna    G    A        0      0        2 
   6   chr6_26149341     ASom    G    A        0      0        2 
   6   chr6_26149341     HCab    G    A        1      2        2 
   6   chr6_26149341     HPrz    G    A        1      2        2 
   6   chr6_26149341     ZBoe    G    A        0      0        2 
   6   chr6_26149341     ZGre    G    A        0      0        2 
   6   chr6_26149341     ZHar    G    A        0      0        2 
   6   chr6_26149341   Sample    G    A        1      2        2 
   6   chr6_26152255     AAsi    A    C        0      0        2 
   6   chr6_26152255     AKia    A    C        0      0        2 
   6   chr6_26152255     AOna    A    C        0      0        2 
   6   chr6_26152255     ASom    A    C      0.5      1        2 
   6   chr6_26152255     HCab    A    C        0      0        2 
   6   chr6_26152255     HPrz    A    C        0      0        2 
   6   chr6_26152255     ZBoe    A    C        0      0        2 
   6   chr6_26152255     ZGre    A    C        0      0        2 
   6   chr6_26152255     ZHar    A    C        0      0        2 
   6   chr6_26152255   Sample    A    C        0      0        2 
   6   chr6_26155710     AAsi    C    T        0      0        2 
   6   chr6_26155710     AKia    C    T        0      0        2 
   6   chr6_26155710     AOna    C    T        0      0        2 
   6   chr6_26155710     ASom    C    T        0      0        2 
   6   chr6_26155710     HCab    C    T      0.5      1        2 
   6   chr6_26155710     HPrz    C    T        0      0        2 
   6   chr6_26155710     ZBoe    C    T        0      0        2 
   6   chr6_26155710     ZGre    C    T        0      0        2 
   6   chr6_26155710     ZHar    C    T        0      0        2 
   6   chr6_26155710   Sample    C    T        0      0        2 
   6   chr6_26157634     AAsi    A    G        0      0        2 
   6   chr6_26157634     AKia    A    G        0      0        2 
   6   chr6_26157634     AOna    A    G      0.5      1        2 
   6   chr6_26157634     ASom    A    G        0      0        2 
   6   chr6_26157634     HCab    A    G        0      0        2 
   6   chr6_26157634     HPrz    A    G        0      0        2 
   6   chr6_26157634     ZBoe    A    G        0      0        2 
   6   chr6_26157634     ZGre    A    G        0      0        2 
   6   chr6_26157634     ZHar    A    G        0      0        2 
   6   chr6_26157634   Sample    A    G        0      0        2 
   6   chr6_26157769     AAsi    G    A        1      2        2 
   6   chr6_26157769     AKia    G    A        0      0        2 
   6   chr6_26157769     AOna    G    A        0      0        2 
   6   chr6_26157769     ASom    G    A        1      2        2 
   6   chr6_26157769     HCab    G    A        0      0        2 
   6   chr6_26157769     HPrz    G    A        0      0        2 
   6   chr6_26157769     ZBoe    G    A        0      0        2 
   6   chr6_26157769     ZGre    G    A        0      0        2 
   6   chr6_26157769     ZHar    G    A        0      0        2 
   6   chr6_26157769   Sample    G    A        0      0        2 
   6   chr6_26158220     AAsi    A    G        0      0        2 
   6   chr6_26158220     AKia    A    G        1      2        2 
   6   chr6_26158220     AOna    A    G        0      0        2 
   6   chr6_26158220     ASom    A    G        0      0        2 
   6   chr6_26158220     HCab    A    G        0      0        2 
   6   chr6_26158220     HPrz    A    G        0      0        2 
   6   chr6_26158220     ZBoe    A    G        0      0        2 
   6   chr6_26158220     ZGre    A    G        0      0        2 
   6   chr6_26158220     ZHar    A    G        0      0        2 
   6   chr6_26158220   Sample    A    G        0      0        2 
   6   chr6_26158236     AAsi    A    G        0      0        2 
   6   chr6_26158236     AKia    A    G      0.5      1        2 
   6   chr6_26158236     AOna    A    G        0      0        2 
   6   chr6_26158236     ASom    A    G        0      0        2 
   6   chr6_26158236     HCab    A    G        1      2        2 
   6   chr6_26158236     HPrz    A    G        1      2        2 
   6   chr6_26158236     ZBoe    A    G        0      0        2 
   6   chr6_26158236     ZGre    A    G        0      0        2 
   6   chr6_26158236     ZHar    A    G        0      0        2 
   6   chr6_26158236   Sample    A    G        1      2        2 
   6   chr6_26161466     AAsi    G    C        0      0        2 
   6   chr6_26161466     AKia    G    C        0      0        2 
   6   chr6_26161466     AOna    G    C        0      0        2 
   6   chr6_26161466     ASom    G    C        0      0        2 
   6   chr6_26161466     HCab    G    C        0      0        2 
   6   chr6_26161466     HPrz    G    C        0      0        2 
   6   chr6_26161466     ZBoe    G    C      0.5      1        2 
   6   chr6_26161466     ZGre    G    C        0      0        2 
   6   chr6_26161466     ZHar    G    C        0      0        2 
   6   chr6_26161466   Sample    G    C        0      0        2 
   6   chr6_26166974     AAsi    A    G        0      0        2 
   6   chr6_26166974     AKia    A    G        1      2        2 
   6   chr6_26166974     AOna    A    G        0      0        2 
   6   chr6_26166974     ASom    A    G        0      0        2 
   6   chr6_26166974     HCab    A    G        0      0        2 
   6   chr6_26166974     HPrz    A    G        0      0        2 
   6   chr6_26166974     ZBoe    A    G        0      0        2 
   6   chr6_26166974     ZGre    A    G        0      0        2 
   6   chr6_26166974     ZHar    A    G        0      0        2 
   6   chr6_26166974   Sample    A    G        0      0        2 
   6   chr6_26173483     AAsi    C    G        0      0        2 
   6   chr6_26173483     AKia    C    G        0      0        2 
   6   chr6_26173483     AOna    C    G        0      0        2 
   6   chr6_26173483     ASom    C    G        0      0        2 
   6   chr6_26173483     HCab    C    G        0      0        2 
   6   chr6_26173483     HPrz    C    G        0      0        2 
   6   chr6_26173483     ZBoe    C    G        0      0        2 
   6   chr6_26173483     ZGre    C    G        1      2        2 
   6   chr6_26173483     ZHar    C    G        0      0        2 
   6   chr6_26173483   Sample    C    G        0      0        2 
   6   chr6_26173582     AAsi    A    G        0      0        2 
   6   chr6_26173582     AKia    A    G        0      0        2 
   6   chr6_26173582     AOna    A    G        0      0        2 
   6   chr6_26173582     ASom    A    G        0      0        2 
   6   chr6_26173582     HCab    A    G        0      0        2 
   6   chr6_26173582     HPrz    A    G        0      0        2 
   6   chr6_26173582     ZBoe    A    G        0      0        2 
   6   chr6_26173582     ZGre    A    G      0.5      1        2 
   6   chr6_26173582     ZHar    A    G        0      0        2 
   6   chr6_26173582   Sample    A    G        0      0        2 
   6   chr6_26174200     AAsi    A    G        0      0        2 
   6   chr6_26174200     AKia    A    G        1      2        2 
   6   chr6_26174200     AOna    A    G      0.5      1        2 
   6   chr6_26174200     ASom    A    G        0      0        2 
   6   chr6_26174200     HCab    A    G        0      0        2 
   6   chr6_26174200     HPrz    A    G        0      0        2 
   6   chr6_26174200     ZBoe    A    G        0      0        2 
   6   chr6_26174200     ZGre    A    G        0      0        2 
   6   chr6_26174200     ZHar    A    G        0      0        2 
   6   chr6_26174200   Sample    A    G        0      0        2 
   6   chr6_26174239     AAsi    G    A        0      0        2 
   6   chr6_26174239     AKia    G    A        0      0        2 
   6   chr6_26174239     AOna    G    A      0.5      1        2 
   6   chr6_26174239     ASom    G    A        0      0        2 
   6   chr6_26174239     HCab    G    A        0      0        2 
   6   chr6_26174239     HPrz    G    A        0      0        2 
   6   chr6_26174239     ZBoe    G    A        0      0        2 
   6   chr6_26174239     ZGre    G    A        0      0        2 
   6   chr6_26174239     ZHar    G    A        0      0        2 
   6   chr6_26174239   Sample    G    A        0      0        2 
   6   chr6_26174278     AAsi    T    G        0      0        2 
   6   chr6_26174278     AKia    T    G        0      0        2 
   6   chr6_26174278     AOna    T    G        0      0        2 
   6   chr6_26174278     ASom    T    G        0      0        2 
   6   chr6_26174278     HCab    T    G        1      2        2 
   6   chr6_26174278     HPrz    T    G        1      2        2 
   6   chr6_26174278     ZBoe    T    G        0      0        2 
   6   chr6_26174278     ZGre    T    G        0      0        2 
   6   chr6_26174278     ZHar    T    G        0      0        2 
   6   chr6_26174278   Sample    T    G        1      2        2 
   6   chr6_26179969     AAsi    T    C        0      0        2 
   6   chr6_26179969     AKia    T    C        1      2        2 
   6   chr6_26179969     AOna    T    C        0      0        2 
   6   chr6_26179969     ASom    T    C        0      0        2 
   6   chr6_26179969     HCab    T    C        0      0        2 
   6   chr6_26179969     HPrz    T    C        0      0        2 
   6   chr6_26179969     ZBoe    T    C        0      0        2 
   6   chr6_26179969     ZGre    T    C        0      0        2 
   6   chr6_26179969     ZHar    T    C        0      0        2 
   6   chr6_26179969   Sample    T    C        0      0        2 
   6   chr6_26180758     AAsi    A    G        0      0        2 
   6   chr6_26180758     AKia    A    G        0      0        2 
   6   chr6_26180758     AOna    A    G        0      0        2 
   6   chr6_26180758     ASom    A    G        0      0        2 
   6   chr6_26180758     HCab    A    G        0      0        2 
   6   chr6_26180758     HPrz    A    G        0      0        2 
   6   chr6_26180758     ZBoe    A    G        0      0        2 
   6   chr6_26180758     ZGre    A    G        0      0        2 
   6   chr6_26180758     ZHar    A    G      0.5      1        2 
   6   chr6_26180758   Sample    A    G        0      0        2 
   6   chr6_26185413     AAsi    T    C        1      2        2 
   6   chr6_26185413     AKia    T    C        0      0        2 
   6   chr6_26185413     AOna    T    C        0      0        2 
   6   chr6_26185413     ASom    T    C        1      2        2 
   6   chr6_26185413     HCab    T    C        0      0        2 
   6   chr6_26185413     HPrz    T    C        0      0        2 
   6   chr6_26185413     ZBoe    T    C        0      0        2 
   6   chr6_26185413     ZGre    T    C        0      0        2 
   6   chr6_26185413     ZHar    T    C        0      0        2 
   6   chr6_26185413   Sample    T    C        0      0        2 
   6   chr6_26190044     AAsi    T    C        0      0        2 
   6   chr6_26190044     AKia    T    C        0      0        2 
   6   chr6_26190044     AOna    T    C        0      0        2 
   6   chr6_26190044     ASom    T    C        0      0        2 
   6   chr6_26190044     HCab    T    C        0      0        2 
   6   chr6_26190044     HPrz    T    C        0      0        2 
   6   chr6_26190044     ZBoe    T    C        0      0        2 
   6   chr6_26190044     ZGre    T    C        1      2        2 
   6   chr6_26190044     ZHar    T    C        0      0        2 
   6   chr6_26190044   Sample    T    C        0      0        2 
   6   chr6_26194676     AAsi    T    C        0      0        2 
   6   chr6_26194676     AKia    T    C        0      0        2 
   6   chr6_26194676     AOna    T    C        0      0        2 
   6   chr6_26194676     ASom    T    C        0      0        2 
   6   chr6_26194676     HCab    T    C        1      2        2 
   6   chr6_26194676     HPrz    T    C        1      2        2 
   6   chr6_26194676     ZBoe    T    C        0      0        2 
   6   chr6_26194676     ZGre    T    C        0      0        2 
   6   chr6_26194676     ZHar    T    C        0      0        2 
   6   chr6_26194676   Sample    T    C        1      2        2 
   6   chr6_26195241     AAsi    C    T        0      0        2 
   6   chr6_26195241     AKia    C    T        1      2        2 
   6   chr6_26195241     AOna    C    T        0      0        2 
   6   chr6_26195241     ASom    C    T        0      0        2 
   6   chr6_26195241     HCab    C    T        1      2        2 
   6   chr6_26195241     HPrz    C    T        1      2        2 
   6   chr6_26195241     ZBoe    C    T        0      0        2 
   6   chr6_26195241     ZGre    C    T        0      0        2 
   6   chr6_26195241     ZHar    C    T        0      0        2 
   6   chr6_26195241   Sample    C    T        1      2        2 
   6   chr6_26195353     AAsi    A    G        0      0        2 
   6   chr6_26195353     AKia    A    G        0      0        2 
   6   chr6_26195353     AOna    A    G      0.5      1        2 
   6   chr6_26195353     ASom    A    G        0      0        2 
   6   chr6_26195353     HCab    A    G        0      0        2 
   6   chr6_26195353     HPrz    A    G        0      0        2 
   6   chr6_26195353     ZBoe    A    G        0      0        2 
   6   chr6_26195353     ZGre    A    G        0      0        2 
   6   chr6_26195353     ZHar    A    G        0      0        2 
   6   chr6_26195353   Sample    A    G        0      0        2 
   6   chr6_26195638     AAsi    C    T        1      2        2 
   6   chr6_26195638     AKia    C    T        0      0        2 
   6   chr6_26195638     AOna    C    T        0      0        2 
   6   chr6_26195638     ASom    C    T        1      2        2 
   6   chr6_26195638     HCab    C    T        0      0        2 
   6   chr6_26195638     HPrz    C    T        0      0        2 
   6   chr6_26195638     ZBoe    C    T        0      0        2 
   6   chr6_26195638     ZGre    C    T        0      0        2 
   6   chr6_26195638     ZHar    C    T        0      0        2 
   6   chr6_26195638   Sample    C    T        0      0        2 
   6   chr6_26196302     AAsi    G    A        0      0        2 
   6   chr6_26196302     AKia    G    A        0      0        2 
   6   chr6_26196302     AOna    G    A        0      0        2 
   6   chr6_26196302     ASom    G    A        0      0        2 
   6   chr6_26196302     HCab    G    A        1      2        2 
   6   chr6_26196302     HPrz    G    A        1      2        2 
   6   chr6_26196302     ZBoe    G    A        0      0        2 
   6   chr6_26196302     ZGre    G    A        0      0        2 
   6   chr6_26196302     ZHar    G    A        0      0        2 
   6   chr6_26196302   Sample    G    A        1      2        2 
   6   chr6_26198891     AAsi    G    A        0      0        2 
   6   chr6_26198891     AKia    G    A        0      0        2 
   6   chr6_26198891     AOna    G    A        0      0        2 
   6   chr6_26198891     ASom    G    A        0      0        2 
   6   chr6_26198891     HCab    G    A        0      0        2 
   6   chr6_26198891     HPrz    G    A        0      0        2 
   6   chr6_26198891     ZBoe    G    A      0.5      1        2 
   6   chr6_26198891     ZGre    G    A        0      0        2 
   6   chr6_26198891     ZHar    G    A        0      0        2 
   6   chr6_26198891   Sample    G    A        0      0        2 
   6   chr6_26199602     AAsi    G    A        0      0        2 
   6   chr6_26199602     AKia    G    A        0      0        2 
   6   chr6_26199602     AOna    G    A        0      0        2 
   6   chr6_26199602     ASom    G    A        0      0        2 
   6   chr6_26199602     HCab    G    A        1      2        2 
   6   chr6_26199602     HPrz    G    A        1      2        2 
   6   chr6_26199602     ZBoe    G    A        0      0        2 
   6   chr6_26199602     ZGre    G    A        0      0        2 
   6   chr6_26199602     ZHar    G    A        0      0        2 
   6   chr6_26199602   Sample    G    A        1      2        2 
   6   chr6_26200850     AAsi    C    G        0      0        2 
   6   chr6_26200850     AKia    C    G        0      0        2 
   6   chr6_26200850     AOna    C    G        0      0        2 
   6   chr6_26200850     ASom    C    G        0      0        2 
   6   chr6_26200850     HCab    C    G        0      0        2 
   6   chr6_26200850     HPrz    C    G        0      0        2 
   6   chr6_26200850     ZBoe    C    G        0      0        2 
   6   chr6_26200850     ZGre    C    G        1      2        2 
   6   chr6_26200850     ZHar    C    G        0      0        2 
   6   chr6_26200850   Sample    C    G        0      0        2 
   6   chr6_26201122     AAsi    G    A        0      0        2 
   6   chr6_26201122     AKia    G    A        0      0        2 
   6   chr6_26201122     AOna    G    A        0      0        2 
   6   chr6_26201122     ASom    G    A        0      0        2 
   6   chr6_26201122     HCab    G    A        1      2        2 
   6   chr6_26201122     HPrz    G    A        1      2        2 
   6   chr6_26201122     ZBoe    G    A        0      0        2 
   6   chr6_26201122     ZGre    G    A        0      0        2 
   6   chr6_26201122     ZHar    G    A        0      0        2 
   6   chr6_26201122   Sample    G    A        1      2        2 
   6   chr6_26201572     AAsi    G    C        0      0        2 
   6   chr6_26201572     AKia    G    C        0      0        2 
   6   chr6_26201572     AOna    G    C        0      0        2 
   6   chr6_26201572     ASom    G    C        0      0        2 
   6   chr6_26201572     HCab    G    C        1      2        2 
   6   chr6_26201572     HPrz    G    C        1      2        2 
   6   chr6_26201572     ZBoe    G    C        0      0        2 
   6   chr6_26201572     ZGre    G    C        0      0        2 
   6   chr6_26201572     ZHar    G    C        0      0        2 
   6   chr6_26201572   Sample    G    C        1      2        2 
   6   chr6_26201801     AAsi    C    G        0      0        2 
   6   chr6_26201801     AKia    C    G        0      0        2 
   6   chr6_26201801     AOna    C    G        0      0        2 
   6   chr6_26201801     ASom    C    G        0      0        2 
   6   chr6_26201801     HCab    C    G        1      2        2 
   6   chr6_26201801     HPrz    C    G        1      2        2 
   6   chr6_26201801     ZBoe    C    G        0      0        2 
   6   chr6_26201801     ZGre    C    G        0      0        2 
   6   chr6_26201801     ZHar    C    G        0      0        2 
   6   chr6_26201801   Sample    C    G        1      2        2 
   6   chr6_26211956     AAsi    C    A        0      0        2 
   6   chr6_26211956     AKia    C    A        0      0        2 
   6   chr6_26211956     AOna    C    A        0      0        2 
   6   chr6_26211956     ASom    C    A        0      0        2 
   6   chr6_26211956     HCab    C    A        1      2        2 
   6   chr6_26211956     HPrz    C    A        1      2        2 
   6   chr6_26211956     ZBoe    C    A        0      0        2 
   6   chr6_26211956     ZGre    C    A        0      0        2 
   6   chr6_26211956     ZHar    C    A        0      0        2 
   6   chr6_26211956   Sample    C    A        1      2        2 
   6   chr6_26218068     AAsi    T    C        0      0        2 
   6   chr6_26218068     AKia    T    C        1      2        2 
   6   chr6_26218068     AOna    T    C      0.5      1        2 
   6   chr6_26218068     ASom    T    C        0      0        2 
   6   chr6_26218068     HCab    T    C        0      0        2 
   6   chr6_26218068     HPrz    T    C        0      0        2 
   6   chr6_26218068     ZBoe    T    C        1      2        2 
   6   chr6_26218068     ZGre    T    C        1      2        2 
   6   chr6_26218068     ZHar    T    C        1      2        2 
   6   chr6_26218068   Sample    T    C        0      0        2 
   6   chr6_26230689     AAsi    A    G        0      0        2 
   6   chr6_26230689     AKia    A    G        0      0        2 
   6   chr6_26230689     AOna    A    G        0      0        2 
   6   chr6_26230689     ASom    A    G        0      0        2 
   6   chr6_26230689     HCab    A    G        0      0        2 
   6   chr6_26230689     HPrz    A    G        0      0        2 
   6   chr6_26230689     ZBoe    A    G        0      0        2 
   6   chr6_26230689     ZGre    A    G        0      0        2 
   6   chr6_26230689     ZHar    A    G      0.5      1        2 
   6   chr6_26230689   Sample    A    G        0      0        2 
   6   chr6_26235035     AAsi    T    C        0      0        2 
   6   chr6_26235035     AKia    T    C        0      0        2 
   6   chr6_26235035     AOna    T    C        0      0        2 
   6   chr6_26235035     ASom    T    C        0      0        2 
   6   chr6_26235035     HCab    T    C        1      2        2 
   6   chr6_26235035     HPrz    T    C        1      2        2 
   6   chr6_26235035     ZBoe    T    C        0      0        2 
   6   chr6_26235035     ZGre    T    C        0      0        2 
   6   chr6_26235035     ZHar    T    C        0      0        2 
   6   chr6_26235035   Sample    T    C        1      2        2 
   6   chr6_26240027     AAsi    A    G        0      0        2 
   6   chr6_26240027     AKia    A    G        0      0        2 
   6   chr6_26240027     AOna    A    G        0      0        2 
   6   chr6_26240027     ASom    A    G        0      0        2 
   6   chr6_26240027     HCab    A    G        0      0        2 
   6   chr6_26240027     HPrz    A    G        0      0        2 
   6   chr6_26240027     ZBoe    A    G        1      2        2 
   6   chr6_26240027     ZGre    A    G        0      0        2 
   6   chr6_26240027     ZHar    A    G        0      0        2 
   6   chr6_26240027   Sample    A    G        0      0        2 
   6   chr6_26245897     AAsi    T    A        0      0        2 
   6   chr6_26245897     AKia    T    A        0      0        2 
   6   chr6_26245897     AOna    T    A        0      0        2 
   6   chr6_26245897     ASom    T    A        0      0        2 
   6   chr6_26245897     HCab    T    A        0      0        2 
   6   chr6_26245897     HPrz    T    A        0      0        2 
   6   chr6_26245897     ZBoe    T    A        0      0        2 
   6   chr6_26245897     ZGre    T    A        0      0        2 
   6   chr6_26245897     ZHar    T    A        1      2        2 
   6   chr6_26245897   Sample    T    A        0      0        2 
   6   chr6_26248497     AAsi    T    G        0      0        2 
   6   chr6_26248497     AKia    T    G        0      0        2 
   6   chr6_26248497     AOna    T    G        0      0        2 
   6   chr6_26248497     ASom    T    G        0      0        2 
   6   chr6_26248497     HCab    T    G        0      0        2 
   6   chr6_26248497     HPrz    T    G        0      0        2 
   6   chr6_26248497     ZBoe    T    G        0      0        2 
   6   chr6_26248497     ZGre    T    G        0      0        2 
   6   chr6_26248497     ZHar    T    G        1      2        2 
   6   chr6_26248497   Sample    T    G        0      0        2 
   6   chr6_26252556     AAsi    C    T        0      0        2 
   6   chr6_26252556     AKia    C    T        0      0        2 
   6   chr6_26252556     AOna    C    T        0      0        2 
   6   chr6_26252556     ASom    C    T        0      0        2 
   6   chr6_26252556     HCab    C    T        1      2        2 
   6   chr6_26252556     HPrz    C    T        1      2        2 
   6   chr6_26252556     ZBoe    C    T        0      0        2 
   6   chr6_26252556     ZGre    C    T        0      0        2 
   6   chr6_26252556     ZHar    C    T        0      0        2 
   6   chr6_26252556   Sample    C    T        1      2        2 
   6   chr6_26254312     AAsi    T    C        0      0        2 
   6   chr6_26254312     AKia    T    C        1      2        2 
   6   chr6_26254312     AOna    T    C        0      0        2 
   6   chr6_26254312     ASom    T    C        0      0        2 
   6   chr6_26254312     HCab    T    C        0      0        2 
   6   chr6_26254312     HPrz    T    C        0      0        2 
   6   chr6_26254312     ZBoe    T    C        0      0        2 
   6   chr6_26254312     ZGre    T    C        0      0        2 
   6   chr6_26254312     ZHar    T    C        0      0        2 
   6   chr6_26254312   Sample    T    C        0      0        2 
   6   chr6_26255295     AAsi    A    G        0      0        2 
   6   chr6_26255295     AKia    A    G        0      0        2 
   6   chr6_26255295     AOna    A    G        0      0        2 
   6   chr6_26255295     ASom    A    G        0      0        2 
   6   chr6_26255295     HCab    A    G        0      0        2 
   6   chr6_26255295     HPrz    A    G        0      0        2 
   6   chr6_26255295     ZBoe    A    G      0.5      1        2 
   6   chr6_26255295     ZGre    A    G        0      0        2 
   6   chr6_26255295     ZHar    A    G        0      0        2 
   6   chr6_26255295   Sample    A    G        0      0        2 
   6   chr6_26259530     AAsi    C    A        0      0        2 
   6   chr6_26259530     AKia    C    A        0      0        2 
   6   chr6_26259530     AOna    C    A        0      0        2 
   6   chr6_26259530     ASom    C    A        1      2        2 
   6   chr6_26259530     HCab    C    A        0      0        2 
   6   chr6_26259530     HPrz    C    A        0      0        2 
   6   chr6_26259530     ZBoe    C    A        0      0        2 
   6   chr6_26259530     ZGre    C    A        0      0        2 
   6   chr6_26259530     ZHar    C    A        0      0        2 
   6   chr6_26259530   Sample    C    A        0      0        2 
   6   chr6_26265426     AAsi    T    C        0      0        2 
   6   chr6_26265426     AKia    T    C        0      0        2 
   6   chr6_26265426     AOna    T    C        1      2        2 
   6   chr6_26265426     ASom    T    C        0      0        2 
   6   chr6_26265426     HCab    T    C        0      0        2 
   6   chr6_26265426     HPrz    T    C        0      0        2 
   6   chr6_26265426     ZBoe    T    C        0      0        2 
   6   chr6_26265426     ZGre    T    C        0      0        2 
   6   chr6_26265426     ZHar    T    C        0      0        2 
   6   chr6_26265426   Sample    T    C        0      0        2 
   6   chr6_26265951     AAsi    T    C        0      0        2 
   6   chr6_26265951     AKia    T    C        0      0        2 
   6   chr6_26265951     AOna    T    C        0      0        2 
   6   chr6_26265951     ASom    T    C        1      2        2 
   6   chr6_26265951     HCab    T    C        0      0        2 
   6   chr6_26265951     HPrz    T    C        0      0        2 
   6   chr6_26265951     ZBoe    T    C        0      0        2 
   6   chr6_26265951     ZGre    T    C        0      0        2 
   6   chr6_26265951     ZHar    T    C        0      0        2 
   6   chr6_26265951   Sample    T    C        0      0        2 
   6   chr6_26268803     AAsi    T    G        0      0        2 
   6   chr6_26268803     AKia    T    G        0      0        2 
   6   chr6_26268803     AOna    T    G        0      0        2 
   6   chr6_26268803     ASom    T    G        0      0        2 
   6   chr6_26268803     HCab    T    G        0      0        2 
   6   chr6_26268803     HPrz    T    G        0      0        2 
   6   chr6_26268803     ZBoe    T    G        0      0        2 
   6   chr6_26268803     ZGre    T    G        1      2        2 
   6   chr6_26268803     ZHar    T    G        0      0        2 
   6   chr6_26268803   Sample    T    G        0      0        2 
   6   chr6_26274911     AAsi    T    C        0      0        2 
   6   chr6_26274911     AKia    T    C        0      0        2 
   6   chr6_26274911     AOna    T    C        0      0        2 
   6   chr6_26274911     ASom    T    C        0      0        2 
   6   chr6_26274911     HCab    T    C        1      2        2 
   6   chr6_26274911     HPrz    T    C        1      2        2 
   6   chr6_26274911     ZBoe    T    C        0      0        2 
   6   chr6_26274911     ZGre    T    C        0      0        2 
   6   chr6_26274911     ZHar    T    C        0      0        2 
   6   chr6_26274911   Sample    T    C        1      2        2 
   6   chr6_26278042     AAsi    A    G        1      2        2 
   6   chr6_26278042     AKia    A    G        0      0        2 
   6   chr6_26278042     AOna    A    G        0      0        2 
   6   chr6_26278042     ASom    A    G        1      2        2 
   6   chr6_26278042     HCab    A    G        0      0        2 
   6   chr6_26278042     HPrz    A    G        0      0        2 
   6   chr6_26278042     ZBoe    A    G        0      0        2 
   6   chr6_26278042     ZGre    A    G        0      0        2 
   6   chr6_26278042     ZHar    A    G        0      0        2 
   6   chr6_26278042   Sample    A    G        0      0        2 
   6   chr6_26280585     AAsi    G    A        0      0        2 
   6   chr6_26280585     AKia    G    A        0      0        2 
   6   chr6_26280585     AOna    G    A        0      0        2 
   6   chr6_26280585     ASom    G    A        0      0        2 
   6   chr6_26280585     HCab    G    A        1      2        2 
   6   chr6_26280585     HPrz    G    A        1      2        2 
   6   chr6_26280585     ZBoe    G    A        0      0        2 
   6   chr6_26280585     ZGre    G    A        0      0        2 
   6   chr6_26280585     ZHar    G    A        0      0        2 
   6   chr6_26280585   Sample    G    A        1      2        2 
   6   chr6_26281101     AAsi    G    A        0      0        2 
   6   chr6_26281101     AKia    G    A        0      0        2 
   6   chr6_26281101     AOna    G    A        0      0        2 
   6   chr6_26281101     ASom    G    A        0      0        2 
   6   chr6_26281101     HCab    G    A        1      2        2 
   6   chr6_26281101     HPrz    G    A        1      2        2 
   6   chr6_26281101     ZBoe    G    A        0      0        2 
   6   chr6_26281101     ZGre    G    A        0      0        2 
   6   chr6_26281101     ZHar    G    A        0      0        2 
   6   chr6_26281101   Sample    G    A        1      2        2 
   6   chr6_26283844     AAsi    C    T      0.5      1        2 
   6   chr6_26283844     AKia    C    T        0      0        2 
   6   chr6_26283844     AOna    C    T        0      0        2 
   6   chr6_26283844     ASom    C    T        0      0        2 
   6   chr6_26283844     HCab    C    T        0      0        2 
   6   chr6_26283844     HPrz    C    T        0      0        2 
   6   chr6_26283844     ZBoe    C    T        0      0        2 
   6   chr6_26283844     ZGre    C    T        0      0        2 
   6   chr6_26283844     ZHar    C    T        0      0        2 
   6   chr6_26283844   Sample    C    T        0      0        2 
   6   chr6_26286881     AAsi    T    C        0      0        2 
   6   chr6_26286881     AKia    T    C        0      0        2 
   6   chr6_26286881     AOna    T    C        0      0        2 
   6   chr6_26286881     ASom    T    C        0      0        2 
   6   chr6_26286881     HCab    T    C        0      0        2 
   6   chr6_26286881     HPrz    T    C        0      0        2 
   6   chr6_26286881     ZBoe    T    C        0      0        2 
   6   chr6_26286881     ZGre    T    C        0      0        2 
   6   chr6_26286881     ZHar    T    C        1      2        2 
   6   chr6_26286881   Sample    T    C        0      0        2 
   6   chr6_26309029     AAsi    A    G        0      0        2 
   6   chr6_26309029     AKia    A    G        0      0        2 
   6   chr6_26309029     AOna    A    G        0      0        2 
   6   chr6_26309029     ASom    A    G        0      0        2 
   6   chr6_26309029     HCab    A    G        0      0        2 
   6   chr6_26309029     HPrz    A    G        0      0        2 
   6   chr6_26309029     ZBoe    A    G        0      0        2 
   6   chr6_26309029     ZGre    A    G        1      2        2 
   6   chr6_26309029     ZHar    A    G        0      0        2 
   6   chr6_26309029   Sample    A    G        0      0        2 
   6   chr6_26309880     AAsi    A    G        0      0        2 
   6   chr6_26309880     AKia    A    G        0      0        2 
   6   chr6_26309880     AOna    A    G        0      0        2 
   6   chr6_26309880     ASom    A    G        0      0        2 
   6   chr6_26309880     HCab    A    G        1      2        2 
   6   chr6_26309880     HPrz    A    G        1      2        2 
   6   chr6_26309880     ZBoe    A    G        0      0        2 
   6   chr6_26309880     ZGre    A    G        0      0        2 
   6   chr6_26309880     ZHar    A    G        0      0        2 
   6   chr6_26309880   Sample    A    G        1      2        2 
   6   chr6_26320970     AAsi    A    G        0      0        2 
   6   chr6_26320970     AKia    A    G        0      0        2 
   6   chr6_26320970     AOna    A    G        0      0        2 
   6   chr6_26320970     ASom    A    G        0      0        2 
   6   chr6_26320970     HCab    A    G        0      0        2 
   6   chr6_26320970     HPrz    A    G        0      0        2 
   6   chr6_26320970     ZBoe    A    G        0      0        2 
   6   chr6_26320970     ZGre    A    G        0      0        2 
   6   chr6_26320970     ZHar    A    G        1      2        2 
   6   chr6_26320970   Sample    A    G        0      0        2 
   6   chr6_26323431     AAsi    T    C        1      2        2 
   6   chr6_26323431     AKia    T    C        0      0        2 
   6   chr6_26323431     AOna    T    C        0      0        2 
   6   chr6_26323431     ASom    T    C        1      2        2 
   6   chr6_26323431     HCab    T    C        0      0        2 
   6   chr6_26323431     HPrz    T    C        0      0        2 
   6   chr6_26323431     ZBoe    T    C        0      0        2 
   6   chr6_26323431     ZGre    T    C        0      0        2 
   6   chr6_26323431     ZHar    T    C        0      0        2 
   6   chr6_26323431   Sample    T    C        0      0        2 
   6   chr6_26325543     AAsi    G    C        0      0        2 
   6   chr6_26325543     AKia    G    C        0      0        2 
   6   chr6_26325543     AOna    G    C        0      0        2 
   6   chr6_26325543     ASom    G    C        0      0        2 
   6   chr6_26325543     HCab    G    C        1      2        2 
   6   chr6_26325543     HPrz    G    C        1      2        2 
   6   chr6_26325543     ZBoe    G    C        0      0        2 
   6   chr6_26325543     ZGre    G    C        0      0        2 
   6   chr6_26325543     ZHar    G    C        0      0        2 
   6   chr6_26325543   Sample    G    C        1      2        2 
   6   chr6_26328762     AAsi    G    A        0      0        2 
   6   chr6_26328762     AKia    G    A        0      0        2 
   6   chr6_26328762     AOna    G    A        0      0        2 
   6   chr6_26328762     ASom    G    A        0      0        2 
   6   chr6_26328762     HCab    G    A        1      2        2 
   6   chr6_26328762     HPrz    G    A        1      2        2 
   6   chr6_26328762     ZBoe    G    A        0      0        2 
   6   chr6_26328762     ZGre    G    A        0      0        2 
   6   chr6_26328762     ZHar    G    A        0      0        2 
   6   chr6_26328762   Sample    G    A        1      2        2 
   6   chr6_26330812     AAsi    A    G        0      0        2 
   6   chr6_26330812     AKia    A    G        1      2        2 
   6   chr6_26330812     AOna    A    G        0      0        2 
   6   chr6_26330812     ASom    A    G        0      0        2 
   6   chr6_26330812     HCab    A    G        0      0        2 
   6   chr6_26330812     HPrz    A    G        0      0        2 
   6   chr6_26330812     ZBoe    A    G        0      0        2 
   6   chr6_26330812     ZGre    A    G        0      0        2 
   6   chr6_26330812     ZHar    A    G        0      0        2 
   6   chr6_26330812   Sample    A    G        0      0        2 
   6   chr6_26333123     AAsi    T    G        0      0        2 
   6   chr6_26333123     AKia    T    G        0      0        2 
   6   chr6_26333123     AOna    T    G        0      0        2 
   6   chr6_26333123     ASom    T    G        0      0        2 
   6   chr6_26333123     HCab    T    G      0.5      1        2 
   6   chr6_26333123     HPrz    T    G        0      0        2 
   6   chr6_26333123     ZBoe    T    G        0      0        2 
   6   chr6_26333123     ZGre    T    G        0      0        2 
   6   chr6_26333123     ZHar    T    G        0      0        2 
   6   chr6_26333123   Sample    T    G        0      0        2 
   6   chr6_26333793     AAsi    G    A        0      0        2 
   6   chr6_26333793     AKia    G    A        0      0        2 
   6   chr6_26333793     AOna    G    A        0      0        2 
   6   chr6_26333793     ASom    G    A        0      0        2 
   6   chr6_26333793     HCab    G    A        1      2        2 
   6   chr6_26333793     HPrz    G    A        1      2        2 
   6   chr6_26333793     ZBoe    G    A        0      0        2 
   6   chr6_26333793     ZGre    G    A        0      0        2 
   6   chr6_26333793     ZHar    G    A        0      0        2 
   6   chr6_26333793   Sample    G    A        1      2        2 
   6   chr6_26336586     AAsi    T    G        0      0        2 
   6   chr6_26336586     AKia    T    G        0      0        2 
   6   chr6_26336586     AOna    T    G        0      0        2 
   6   chr6_26336586     ASom    T    G        0      0        2 
   6   chr6_26336586     HCab    T    G        0      0        2 
   6   chr6_26336586     HPrz    T    G        0      0        2 
   6   chr6_26336586     ZBoe    T    G        1      2        2 
   6   chr6_26336586     ZGre    T    G        1      2        2 
   6   chr6_26336586     ZHar    T    G        1      2        2 
   6   chr6_26336586   Sample    T    G        0      0        2 
   6   chr6_26336799     AAsi    A    G        0      0        2 
   6   chr6_26336799     AKia    A    G        0      0        2 
   6   chr6_26336799     AOna    A    G        0      0        2 
   6   chr6_26336799     ASom    A    G        0      0        2 
   6   chr6_26336799     HCab    A    G        0      0        2 
   6   chr6_26336799     HPrz    A    G        0      0        2 
   6   chr6_26336799     ZBoe    A    G        0      0        2 
   6   chr6_26336799     ZGre    A    G        1      2        2 
   6   chr6_26336799     ZHar    A    G        0      0        2 
   6   chr6_26336799   Sample    A    G        0      0        2 
   6   chr6_26344994     AAsi    G    A        0      0        2 
   6   chr6_26344994     AKia    G    A        0      0        2 
   6   chr6_26344994     AOna    G    A        0      0        2 
   6   chr6_26344994     ASom    G    A        0      0        2 
   6   chr6_26344994     HCab    G    A        0      0        2 
   6   chr6_26344994     HPrz    G    A        0      0        2 
   6   chr6_26344994     ZBoe    G    A        0      0        2 
   6   chr6_26344994     ZGre    G    A        1      2        2 
   6   chr6_26344994     ZHar    G    A        0      0        2 
   6   chr6_26344994   Sample    G    A        0      0        2 
   6   chr6_26352957     AAsi    G    A        0      0        2 
   6   chr6_26352957     AKia    G    A        1      2        2 
   6   chr6_26352957     AOna    G    A        1      2        2 
   6   chr6_26352957     ASom    G    A        0      0        2 
   6   chr6_26352957     HCab    G    A        0      0        2 
   6   chr6_26352957     HPrz    G    A        0      0        2 
   6   chr6_26352957     ZBoe    G    A        0      0        2 
   6   chr6_26352957     ZGre    G    A        0      0        2 
   6   chr6_26352957     ZHar    G    A        0      0        2 
   6   chr6_26352957   Sample    G    A        0      0        2 
   6   chr6_26355929     AAsi    A    G        0      0        2 
   6   chr6_26355929     AKia    A    G        0      0        2 
   6   chr6_26355929     AOna    A    G        0      0        2 
   6   chr6_26355929     ASom    A    G        0      0        2 
   6   chr6_26355929     HCab    A    G        0      0        2 
   6   chr6_26355929     HPrz    A    G        0      0        2 
   6   chr6_26355929     ZBoe    A    G        0      0        2 
   6   chr6_26355929     ZGre    A    G        0      0        2 
   6   chr6_26355929     ZHar    A    G      0.5      1        2 
   6   chr6_26355929   Sample    A    G        0      0        2 
   6   chr6_26357062     AAsi    A    G        0      0        2 
   6   chr6_26357062     AKia    A    G        0      0        2 
   6   chr6_26357062     AOna    A    G        0      0        2 
   6   chr6_26357062     ASom    A    G        0      0        2 
   6   chr6_26357062     HCab    A    G        0      0        2 
   6   chr6_26357062     HPrz    A    G        0      0        2 
   6   chr6_26357062     ZBoe    A    G        0      0        2 
   6   chr6_26357062     ZGre    A    G        1      2        2 
   6   chr6_26357062     ZHar    A    G        0      0        2 
   6   chr6_26357062   Sample    A    G        0      0        2 
   6   chr6_26358379     AAsi    A    T        0      0        2 
   6   chr6_26358379     AKia    A    T        0      0        2 
   6   chr6_26358379     AOna    A    T        0      0        2 
   6   chr6_26358379     ASom    A    T        0      0        2 
   6   chr6_26358379     HCab    A    T        1      2        2 
   6   chr6_26358379     HPrz    A    T        1      2        2 
   6   chr6_26358379     ZBoe    A    T        0      0        2 
   6   chr6_26358379     ZGre    A    T        0      0        2 
   6   chr6_26358379     ZHar    A    T        0      0        2 
   6   chr6_26358379   Sample    A    T        1      2        2 
   6   chr6_26363968     AAsi    T    C        1      2        2 
   6   chr6_26363968     AKia    T    C        0      0        2 
   6   chr6_26363968     AOna    T    C        0      0        2 
   6   chr6_26363968     ASom    T    C      0.5      1        2 
   6   chr6_26363968     HCab    T    C        0      0        2 
   6   chr6_26363968     HPrz    T    C        0      0        2 
   6   chr6_26363968     ZBoe    T    C        0      0        2 
   6   chr6_26363968     ZGre    T    C        0      0        2 
   6   chr6_26363968     ZHar    T    C        0      0        2 
   6   chr6_26363968   Sample    T    C        0      0        2 
   6   chr6_26366418     AAsi    T    C        0      0        2 
   6   chr6_26366418     AKia    T    C        0      0        2 
   6   chr6_26366418     AOna    T    C        0      0        2 
   6   chr6_26366418     ASom    T    C      0.5      1        2 
   6   chr6_26366418     HCab    T    C        0      0        2 
   6   chr6_26366418     HPrz    T    C        0      0        2 
   6   chr6_26366418     ZBoe    T    C        0      0        2 
   6   chr6_26366418     ZGre    T    C        0      0        2 
   6   chr6_26366418     ZHar    T    C        0      0        2 
   6   chr6_26366418   Sample    T    C        0      0        2 
   6   chr6_26367061     AAsi    C    G        0      0        2 
   6   chr6_26367061     AKia    C    G        0      0        2 
   6   chr6_26367061     AOna    C    G        0      0        2 
   6   chr6_26367061     ASom    C    G        0      0        2 
   6   chr6_26367061     HCab    C    G        0      0        2 
   6   chr6_26367061     HPrz    C    G        0      0        2 
   6   chr6_26367061     ZBoe    C    G        1      2        2 
   6   chr6_26367061     ZGre    C    G        0      0        2 
   6   chr6_26367061     ZHar    C    G        0      0        2 
   6   chr6_26367061   Sample    C    G        0      0        2 
   6   chr6_26367545     AAsi    T    C        0      0        2 
   6   chr6_26367545     AKia    T    C        0      0        2 
   6   chr6_26367545     AOna    T    C        0      0        2 
   6   chr6_26367545     ASom    T    C        0      0        2 
   6   chr6_26367545     HCab    T    C        1      2        2 
   6   chr6_26367545     HPrz    T    C        1      2        2 
   6   chr6_26367545     ZBoe    T    C        0      0        2 
   6   chr6_26367545     ZGre    T    C        0      0        2 
   6   chr6_26367545     ZHar    T    C        0      0        2 
   6   chr6_26367545   Sample    T    C        1      2        2 
   6   chr6_26370746     AAsi    T    C        0      0        2 
   6   chr6_26370746     AKia    T    C        0      0        2 
   6   chr6_26370746     AOna    T    C        0      0        2 
   6   chr6_26370746     ASom    T    C        0      0        2 
   6   chr6_26370746     HCab    T    C        0      0        2 
   6   chr6_26370746     HPrz    T    C        0      0        2 
   6   chr6_26370746     ZBoe    T    C        0      0        2 
   6   chr6_26370746     ZGre    T    C        1      2        2 
   6   chr6_26370746     ZHar    T    C        0      0        2 
   6   chr6_26370746   Sample    T    C        0      0        2 
   6   chr6_26375555     AAsi    C    G        0      0        2 
   6   chr6_26375555     AKia    C    G        0      0        2 
   6   chr6_26375555     AOna    C    G        0      0        2 
   6   chr6_26375555     ASom    C    G      0.5      1        2 
   6   chr6_26375555     HCab    C    G        0      0        2 
   6   chr6_26375555     HPrz    C    G        0      0        2 
   6   chr6_26375555     ZBoe    C    G        0      0        2 
   6   chr6_26375555     ZGre    C    G        0      0        2 
   6   chr6_26375555     ZHar    C    G        0      0        2 
   6   chr6_26375555   Sample    C    G        0      0        2 
   6   chr6_26384837     AAsi    A    C        0      0        2 
   6   chr6_26384837     AKia    A    C        0      0        2 
   6   chr6_26384837     AOna    A    C        0      0        2 
   6   chr6_26384837     ASom    A    C        0      0        2 
   6   chr6_26384837     HCab    A    C        1      2        2 
   6   chr6_26384837     HPrz    A    C        1      2        2 
   6   chr6_26384837     ZBoe    A    C        0      0        2 
   6   chr6_26384837     ZGre    A    C        0      0        2 
   6   chr6_26384837     ZHar    A    C        0      0        2 
   6   chr6_26384837   Sample    A    C        1      2        2 
   6   chr6_26397424     AAsi    G    C        0      0        2 
   6   chr6_26397424     AKia    G    C        0      0        2 
   6   chr6_26397424     AOna    G    C        0      0        2 
   6   chr6_26397424     ASom    G    C        0      0        2 
   6   chr6_26397424     HCab    G    C        1      2        2 
   6   chr6_26397424     HPrz    G    C        1      2        2 
   6   chr6_26397424     ZBoe    G    C        0      0        2 
   6   chr6_26397424     ZGre    G    C        0      0        2 
   6   chr6_26397424     ZHar    G    C        0      0        2 
   6   chr6_26397424   Sample    G    C        1      2        2 
   6   chr6_26399973     AAsi    G    A        0      0        2 
   6   chr6_26399973     AKia    G    A        0      0        2 
   6   chr6_26399973     AOna    G    A        0      0        2 
   6   chr6_26399973     ASom    G    A        0      0        2 
   6   chr6_26399973     HCab    G    A        1      2        2 
   6   chr6_26399973     HPrz    G    A        1      2        2 
   6   chr6_26399973     ZBoe    G    A        0      0        2 
   6   chr6_26399973     ZGre    G    A        0      0        2 
   6   chr6_26399973     ZHar    G    A        0      0        2 
   6   chr6_26399973   Sample    G    A        1      2        2 
   6   chr6_26400715     AAsi    T    G        0      0        2 
   6   chr6_26400715     AKia    T    G        1      2        2 
   6   chr6_26400715     AOna    T    G        0      0        2 
   6   chr6_26400715     ASom    T    G        0      0        2 
   6   chr6_26400715     HCab    T    G        0      0        2 
   6   chr6_26400715     HPrz    T    G        0      0        2 
   6   chr6_26400715     ZBoe    T    G        0      0        2 
   6   chr6_26400715     ZGre    T    G        0      0        2 
   6   chr6_26400715     ZHar    T    G        0      0        2 
   6   chr6_26400715   Sample    T    G        0      0        2 
   6   chr6_26405830     AAsi    A    G        0      0        2 
   6   chr6_26405830     AKia    A    G        0      0        2 
   6   chr6_26405830     AOna    A    G        0      0        2 
   6   chr6_26405830     ASom    A    G        0      0        2 
   6   chr6_26405830     HCab    A    G        1      2        2 
   6   chr6_26405830     HPrz    A    G        1      2        2 
   6   chr6_26405830     ZBoe    A    G        0      0        2 
   6   chr6_26405830     ZGre    A    G        0      0        2 
   6   chr6_26405830     ZHar    A    G        1      2        2 
   6   chr6_26405830   Sample    A    G        1      2        2 
   6   chr6_26408375     AAsi    T    G        0      0        2 
   6   chr6_26408375     AKia    T    G        0      0        2 
   6   chr6_26408375     AOna    T    G        0      0        2 
   6   chr6_26408375     ASom    T    G        0      0        2 
   6   chr6_26408375     HCab    T    G        0      0        2 
   6   chr6_26408375     HPrz    T    G        0      0        2 
   6   chr6_26408375     ZBoe    T    G        0      0        2 
   6   chr6_26408375     ZGre    T    G        1      2        2 
   6   chr6_26408375     ZHar    T    G        0      0        2 
   6   chr6_26408375   Sample    T    G        0      0        2 
   6   chr6_26409209     AAsi    T    G        0      0        2 
   6   chr6_26409209     AKia    T    G        0      0        2 
   6   chr6_26409209     AOna    T    G        0      0        2 
   6   chr6_26409209     ASom    T    G        0      0        2 
   6   chr6_26409209     HCab    T    G      0.5      1        2 
   6   chr6_26409209     HPrz    T    G        0      0        2 
   6   chr6_26409209     ZBoe    T    G        0      0        2 
   6   chr6_26409209     ZGre    T    G        0      0        2 
   6   chr6_26409209     ZHar    T    G        0      0        2 
   6   chr6_26409209   Sample    T    G        0      0        2 
   6   chr6_26410100     AAsi    T    C        0      0        2 
   6   chr6_26410100     AKia    T    C        1      2        2 
   6   chr6_26410100     AOna    T    C        0      0        2 
   6   chr6_26410100     ASom    T    C        0      0        2 
   6   chr6_26410100     HCab    T    C        0      0        2 
   6   chr6_26410100     HPrz    T    C        0      0        2 
   6   chr6_26410100     ZBoe    T    C        0      0        2 
   6   chr6_26410100     ZGre    T    C        0      0        2 
   6   chr6_26410100     ZHar    T    C        0      0        2 
   6   chr6_26410100   Sample    T    C        0      0        2 
   6   chr6_26426779     AAsi    T    C        0      0        2 
   6   chr6_26426779     AKia    T    C        0      0        2 
   6   chr6_26426779     AOna    T    C        0      0        2 
   6   chr6_26426779     ASom    T    C        0      0        2 
   6   chr6_26426779     HCab    T    C        0      0        2 
   6   chr6_26426779     HPrz    T    C        0      0        2 
   6   chr6_26426779     ZBoe    T    C      0.5      1        2 
   6   chr6_26426779     ZGre    T    C        0      0        2 
   6   chr6_26426779     ZHar    T    C        0      0        2 
   6   chr6_26426779   Sample    T    C        0      0        2 
   6   chr6_26428219     AAsi    A    G        0      0        2 
   6   chr6_26428219     AKia    A    G        0      0        2 
   6   chr6_26428219     AOna    A    G        0      0        2 
   6   chr6_26428219     ASom    A    G      0.5      1        2 
   6   chr6_26428219     HCab    A    G        0      0        2 
   6   chr6_26428219     HPrz    A    G        0      0        2 
   6   chr6_26428219     ZBoe    A    G        0      0        2 
   6   chr6_26428219     ZGre    A    G        0      0        2 
   6   chr6_26428219     ZHar    A    G        0      0        2 
   6   chr6_26428219   Sample    A    G        0      0        2 
   6   chr6_26433607     AAsi    T    C        0      0        2 
   6   chr6_26433607     AKia    T    C        1      2        2 
   6   chr6_26433607     AOna    T    C        0      0        2 
   6   chr6_26433607     ASom    T    C        0      0        2 
   6   chr6_26433607     HCab    T    C        0      0        2 
   6   chr6_26433607     HPrz    T    C        0      0        2 
   6   chr6_26433607     ZBoe    T    C        0      0        2 
   6   chr6_26433607     ZGre    T    C        0      0        2 
   6   chr6_26433607     ZHar    T    C        0      0        2 
   6   chr6_26433607   Sample    T    C        0      0        2 
   6   chr6_26435969     AAsi    G    A        0      0        2 
   6   chr6_26435969     AKia    G    A        0      0        2 
   6   chr6_26435969     AOna    G    A        0      0        2 
   6   chr6_26435969     ASom    G    A        0      0        2 
   6   chr6_26435969     HCab    G    A        0      0        2 
   6   chr6_26435969     HPrz    G    A        0      0        2 
   6   chr6_26435969     ZBoe    G    A        0      0        2 
   6   chr6_26435969     ZGre    G    A        0      0        2 
   6   chr6_26435969     ZHar    G    A        1      2        2 
   6   chr6_26435969   Sample    G    A        0      0        2 
   6   chr6_26444587     AAsi    G    A        0      0        2 
   6   chr6_26444587     AKia    G    A        0      0        2 
   6   chr6_26444587     AOna    G    A        0      0        2 
   6   chr6_26444587     ASom    G    A        0      0        2 
   6   chr6_26444587     HCab    G    A        1      2        2 
   6   chr6_26444587     HPrz    G    A        1      2        2 
   6   chr6_26444587     ZBoe    G    A        0      0        2 
   6   chr6_26444587     ZGre    G    A        0      0        2 
   6   chr6_26444587     ZHar    G    A        0      0        2 
   6   chr6_26444587   Sample    G    A        1      2        2 
   6   chr6_26445449     AAsi    T    C        0      0        2 
   6   chr6_26445449     AKia    T    C        0      0        2 
   6   chr6_26445449     AOna    T    C        0      0        2 
   6   chr6_26445449     ASom    T    C        0      0        2 
   6   chr6_26445449     HCab    T    C        0      0        2 
   6   chr6_26445449     HPrz    T    C        0      0        2 
   6   chr6_26445449     ZBoe    T    C        0      0        2 
   6   chr6_26445449     ZGre    T    C        0      0        2 
   6   chr6_26445449     ZHar    T    C        1      2        2 
   6   chr6_26445449   Sample    T    C        0      0        2 
   6   chr6_26466299     AAsi    G    T        0      0        2 
   6   chr6_26466299     AKia    G    T        0      0        2 
   6   chr6_26466299     AOna    G    T        0      0        2 
   6   chr6_26466299     ASom    G    T      0.5      1        2 
   6   chr6_26466299     HCab    G    T        0      0        2 
   6   chr6_26466299     HPrz    G    T        0      0        2 
   6   chr6_26466299     ZBoe    G    T        0      0        2 
   6   chr6_26466299     ZGre    G    T        0      0        2 
   6   chr6_26466299     ZHar    G    T        0      0        2 
   6   chr6_26466299   Sample    G    T        0      0        2 
   6   chr6_26473237     AAsi    A    G        0      0        2 
   6   chr6_26473237     AKia    A    G        0      0        2 
   6   chr6_26473237     AOna    A    G        0      0        2 
   6   chr6_26473237     ASom    A    G        0      0        2 
   6   chr6_26473237     HCab    A    G        0      0        2 
   6   chr6_26473237     HPrz    A    G        0      0        2 
   6   chr6_26473237     ZBoe    A    G        1      2        2 
   6   chr6_26473237     ZGre    A    G        0      0        2 
   6   chr6_26473237     ZHar    A    G        0      0        2 
   6   chr6_26473237   Sample    A    G        0      0        2 
   6   chr6_26473372     AAsi    G    A        0      0        2 
   6   chr6_26473372     AKia    G    A        0      0        2 
   6   chr6_26473372     AOna    G    A        0      0        2 
   6   chr6_26473372     ASom    G    A      0.5      1        2 
   6   chr6_26473372     HCab    G    A        0      0        2 
   6   chr6_26473372     HPrz    G    A        0      0        2 
   6   chr6_26473372     ZBoe    G    A        0      0        2 
   6   chr6_26473372     ZGre    G    A        0      0        2 
   6   chr6_26473372     ZHar    G    A        0      0        2 
   6   chr6_26473372   Sample    G    A        0      0        2 
   6   chr6_26473883     AAsi    C    A        0      0        2 
   6   chr6_26473883     AKia    C    A        0      0        2 
   6   chr6_26473883     AOna    C    A        0      0        2 
   6   chr6_26473883     ASom    C    A        0      0        2 
   6   chr6_26473883     HCab    C    A        0      0        2 
   6   chr6_26473883     HPrz    C    A        0      0        2 
   6   chr6_26473883     ZBoe    C    A      0.5      1        2 
   6   chr6_26473883     ZGre    C    A        0      0        2 
   6   chr6_26473883     ZHar    C    A        0      0        2 
   6   chr6_26473883   Sample    C    A        0      0        2 
   6   chr6_26475432     AAsi    T    A        0      0        2 
   6   chr6_26475432     AKia    T    A        0      0        2 
   6   chr6_26475432     AOna    T    A        0      0        2 
   6   chr6_26475432     ASom    T    A        0      0        2 
   6   chr6_26475432     HCab    T    A        1      2        2 
   6   chr6_26475432     HPrz    T    A        1      2        2 
   6   chr6_26475432     ZBoe    T    A        0      0        2 
   6   chr6_26475432     ZGre    T    A        0      0        2 
   6   chr6_26475432     ZHar    T    A        0      0        2 
   6   chr6_26475432   Sample    T    A        1      2        2 
   6   chr6_26479431     AAsi    C    T        0      0        2 
   6   chr6_26479431     AKia    C    T        0      0        2 
   6   chr6_26479431     AOna    C    T        0      0        2 
   6   chr6_26479431     ASom    C    T        0      0        2 
   6   chr6_26479431     HCab    C    T        1      2        2 
   6   chr6_26479431     HPrz    C    T        1      2        2 
   6   chr6_26479431     ZBoe    C    T        0      0        2 
   6   chr6_26479431     ZGre    C    T        0      0        2 
   6   chr6_26479431     ZHar    C    T        0      0        2 
   6   chr6_26479431   Sample    C    T        1      2        2 
   6   chr6_26479462     AAsi    T    C        0      0        2 
   6   chr6_26479462     AKia    T    C        0      0        2 
   6   chr6_26479462     AOna    T    C        0      0        2 
   6   chr6_26479462     ASom    T    C        0      0        2 
   6   chr6_26479462     HCab    T    C        0      0        2 
   6   chr6_26479462     HPrz    T    C        0      0        2 
   6   chr6_26479462     ZBoe    T    C      0.5      1        2 
   6   chr6_26479462     ZGre    T    C        1      2        2 
   6   chr6_26479462     ZHar    T    C        0      0        2 
   6   chr6_26479462   Sample    T    C        0      0        2 
   6   chr6_26485643     AAsi    T    C        0      0        2 
   6   chr6_26485643     AKia    T    C        0      0        2 
   6   chr6_26485643     AOna    T    C        0      0        2 
   6   chr6_26485643     ASom    T    C        0      0        2 
   6   chr6_26485643     HCab    T    C        0      0        2 
   6   chr6_26485643     HPrz    T    C        0      0        2 
   6   chr6_26485643     ZBoe    T    C        0      0        2 
   6   chr6_26485643     ZGre    T    C        0      0        2 
   6   chr6_26485643     ZHar    T    C        1      2        2 
   6   chr6_26485643   Sample    T    C        0      0        2 
   6   chr6_26486776     AAsi    G    A        0      0        2 
   6   chr6_26486776     AKia    G    A        0      0        2 
   6   chr6_26486776     AOna    G    A        0      0        2 
   6   chr6_26486776     ASom    G    A        0      0        2 
   6   chr6_26486776     HCab    G    A        1      2        2 
   6   chr6_26486776     HPrz    G    A        1      2        2 
   6   chr6_26486776     ZBoe    G    A        0      0        2 
   6   chr6_26486776     ZGre    G    A        0      0        2 
   6   chr6_26486776     ZHar    G    A        0      0        2 
   6   chr6_26486776   Sample    G    A        1      2        2 
   6   chr6_26490120     AAsi    A    G        0      0        2 
   6   chr6_26490120     AKia    A    G        0      0        2 
   6   chr6_26490120     AOna    A    G        1      2        2 
   6   chr6_26490120     ASom    A    G        0      0        2 
   6   chr6_26490120     HCab    A    G        0      0        2 
   6   chr6_26490120     HPrz    A    G        0      0        2 
   6   chr6_26490120     ZBoe    A    G        0      0        2 
   6   chr6_26490120     ZGre    A    G        0      0        2 
   6   chr6_26490120     ZHar    A    G        0      0        2 
   6   chr6_26490120   Sample    A    G        0      0        2 
   6   chr6_26504166     AAsi    T    C        0      0        2 
   6   chr6_26504166     AKia    T    C        0      0        2 
   6   chr6_26504166     AOna    T    C        0      0        2 
   6   chr6_26504166     ASom    T    C        0      0        2 
   6   chr6_26504166     HCab    T    C        0      0        2 
   6   chr6_26504166     HPrz    T    C        0      0        2 
   6   chr6_26504166     ZBoe    T    C        1      2        2 
   6   chr6_26504166     ZGre    T    C        1      2        2 
   6   chr6_26504166     ZHar    T    C        1      2        2 
   6   chr6_26504166   Sample    T    C        0      0        2 
   6   chr6_26507108     AAsi    G    A        0      0        2 
   6   chr6_26507108     AKia    G    A        0      0        2 
   6   chr6_26507108     AOna    G    A        0      0        2 
   6   chr6_26507108     ASom    G    A        0      0        2 
   6   chr6_26507108     HCab    G    A        0      0        2 
   6   chr6_26507108     HPrz    G    A        0      0        2 
   6   chr6_26507108     ZBoe    G    A        1      2        2 
   6   chr6_26507108     ZGre    G    A        0      0        2 
   6   chr6_26507108     ZHar    G    A        0      0        2 
   6   chr6_26507108   Sample    G    A        0      0        2 
   6   chr6_26509181     AAsi    T    C        0      0        2 
   6   chr6_26509181     AKia    T    C        0      0        2 
   6   chr6_26509181     AOna    T    C        0      0        2 
   6   chr6_26509181     ASom    T    C        0      0        2 
   6   chr6_26509181     HCab    T    C        0      0        2 
   6   chr6_26509181     HPrz    T    C      0.5      1        2 
   6   chr6_26509181     ZBoe    T    C        0      0        2 
   6   chr6_26509181     ZGre    T    C        0      0        2 
   6   chr6_26509181     ZHar    T    C        0      0        2 
   6   chr6_26509181   Sample    T    C        0      0        2 
   6   chr6_26515956     AAsi    A    C        0      0        2 
   6   chr6_26515956     AKia    A    C        0      0        2 
   6   chr6_26515956     AOna    A    C        0      0        2 
   6   chr6_26515956     ASom    A    C        1      2        2 
   6   chr6_26515956     HCab    A    C        0      0        2 
   6   chr6_26515956     HPrz    A    C        0      0        2 
   6   chr6_26515956     ZBoe    A    C        0      0        2 
   6   chr6_26515956     ZGre    A    C        0      0        2 
   6   chr6_26515956     ZHar    A    C        0      0        2 
   6   chr6_26515956   Sample    A    C        0      0        2 
   6   chr6_26516893     AAsi    G    A        0      0        2 
   6   chr6_26516893     AKia    G    A        0      0        2 
   6   chr6_26516893     AOna    G    A        0      0        2 
   6   chr6_26516893     ASom    G    A        0      0        2 
   6   chr6_26516893     HCab    G    A        1      2        2 
   6   chr6_26516893     HPrz    G    A        1      2        2 
   6   chr6_26516893     ZBoe    G    A        0      0        2 
   6   chr6_26516893     ZGre    G    A        0      0        2 
   6   chr6_26516893     ZHar    G    A        0      0        2 
   6   chr6_26516893   Sample    G    A        1      2        2 
   6   chr6_26517500     AAsi    A    G        0      0        2 
   6   chr6_26517500     AKia    A    G        0      0        2 
   6   chr6_26517500     AOna    A    G        0      0        2 
   6   chr6_26517500     ASom    A    G        1      2        2 
   6   chr6_26517500     HCab    A    G        0      0        2 
   6   chr6_26517500     HPrz    A    G        0      0        2 
   6   chr6_26517500     ZBoe    A    G        0      0        2 
   6   chr6_26517500     ZGre    A    G        0      0        2 
   6   chr6_26517500     ZHar    A    G        0      0        2 
   6   chr6_26517500   Sample    A    G        0      0        2 
   6   chr6_26520544     AAsi    C    T        0      0        2 
   6   chr6_26520544     AKia    C    T        0      0        2 
   6   chr6_26520544     AOna    C    T        0      0        2 
   6   chr6_26520544     ASom    C    T        0      0        2 
   6   chr6_26520544     HCab    C    T        1      2        2 
   6   chr6_26520544     HPrz    C    T        1      2        2 
   6   chr6_26520544     ZBoe    C    T        0      0        2 
   6   chr6_26520544     ZGre    C    T        0      0        2 
   6   chr6_26520544     ZHar    C    T        0      0        2 
   6   chr6_26520544   Sample    C    T        1      2        2 
   6   chr6_26521219     AAsi    G    C        0      0        2 
   6   chr6_26521219     AKia    G    C        0      0        2 
   6   chr6_26521219     AOna    G    C        0      0        2 
   6   chr6_26521219     ASom    G    C        0      0        2 
   6   chr6_26521219     HCab    G    C      0.5      1        2 
   6   chr6_26521219     HPrz    G    C        0      0        2 
   6   chr6_26521219     ZBoe    G    C        0      0        2 
   6   chr6_26521219     ZGre    G    C        0      0        2 
   6   chr6_26521219     ZHar    G    C        0      0        2 
   6   chr6_26521219   Sample    G    C        0      0        2 
   6   chr6_26524058     AAsi    A    G        0      0        2 
   6   chr6_26524058     AKia    A    G        0      0        2 
   6   chr6_26524058     AOna    A    G        0      0        2 
   6   chr6_26524058     ASom    A    G        0      0        2 
   6   chr6_26524058     HCab    A    G        0      0        2 
   6   chr6_26524058     HPrz    A    G        0      0        2 
   6   chr6_26524058     ZBoe    A    G        0      0        2 
   6   chr6_26524058     ZGre    A    G        0      0        2 
   6   chr6_26524058     ZHar    A    G        1      2        2 
   6   chr6_26524058   Sample    A    G        0      0        2 
   6   chr6_26528192     AAsi    A    G        0      0        2 
   6   chr6_26528192     AKia    A    G        0      0        2 
   6   chr6_26528192     AOna    A    G        0      0        2 
   6   chr6_26528192     ASom    A    G        0      0        2 
   6   chr6_26528192     HCab    A    G        1      2        2 
   6   chr6_26528192     HPrz    A    G        1      2        2 
   6   chr6_26528192     ZBoe    A    G        0      0        2 
   6   chr6_26528192     ZGre    A    G        0      0        2 
   6   chr6_26528192     ZHar    A    G        0      0        2 
   6   chr6_26528192   Sample    A    G        1      2        2 
   6   chr6_26533359     AAsi    G    A        0      0        2 
   6   chr6_26533359     AKia    G    A        0      0        2 
   6   chr6_26533359     AOna    G    A        0      0        2 
   6   chr6_26533359     ASom    G    A        0      0        2 
   6   chr6_26533359     HCab    G    A        0      0        2 
   6   chr6_26533359     HPrz    G    A        0      0        2 
   6   chr6_26533359     ZBoe    G    A        1      2        2 
   6   chr6_26533359     ZGre    G    A        0      0        2 
   6   chr6_26533359     ZHar    G    A        0      0        2 
   6   chr6_26533359   Sample    G    A        0      0        2 
   6   chr6_26535639     AAsi    G    T        0      0        2 
   6   chr6_26535639     AKia    G    T        0      0        2 
   6   chr6_26535639     AOna    G    T        0      0        2 
   6   chr6_26535639     ASom    G    T        0      0        2 
   6   chr6_26535639     HCab    G    T        1      2        2 
   6   chr6_26535639     HPrz    G    T        1      2        2 
   6   chr6_26535639     ZBoe    G    T        0      0        2 
   6   chr6_26535639     ZGre    G    T        0      0        2 
   6   chr6_26535639     ZHar    G    T        0      0        2 
   6   chr6_26535639   Sample    G    T        1      2        2 
   6   chr6_26545631     AAsi    T    G        0      0        2 
   6   chr6_26545631     AKia    T    G        0      0        2 
   6   chr6_26545631     AOna    T    G        0      0        2 
   6   chr6_26545631     ASom    T    G        0      0        2 
   6   chr6_26545631     HCab    T    G        0      0        2 
   6   chr6_26545631     HPrz    T    G        0      0        2 
   6   chr6_26545631     ZBoe    T    G      0.5      1        2 
   6   chr6_26545631     ZGre    T    G        0      0        2 
   6   chr6_26545631     ZHar    T    G        0      0        2 
   6   chr6_26545631   Sample    T    G        0      0        2 
   6   chr6_26545648     AAsi    T    C        0      0        2 
   6   chr6_26545648     AKia    T    C        0      0        2 
   6   chr6_26545648     AOna    T    C        0      0        2 
   6   chr6_26545648     ASom    T    C        0      0        2 
   6   chr6_26545648     HCab    T    C        1      2        2 
   6   chr6_26545648     HPrz    T    C        1      2        2 
   6   chr6_26545648     ZBoe    T    C        0      0        2 
   6   chr6_26545648     ZGre    T    C        0      0        2 
   6   chr6_26545648     ZHar    T    C        0      0        2 
   6   chr6_26545648   Sample    T    C        1      2        2 
   6   chr6_26545664     AAsi    C    A        0      0        2 
   6   chr6_26545664     AKia    C    A        0      0        2 
   6   chr6_26545664     AOna    C    A        0      0        2 
   6   chr6_26545664     ASom    C    A        0      0        2 
   6   chr6_26545664     HCab    C    A        1      2        2 
   6   chr6_26545664     HPrz    C    A        1      2        2 
   6   chr6_26545664     ZBoe    C    A        0      0        2 
   6   chr6_26545664     ZGre    C    A        0      0        2 
   6   chr6_26545664     ZHar    C    A        0      0        2 
   6   chr6_26545664   Sample    C    A        1      2        2 
   6   chr6_26553806     AAsi    T    C        0      0        2 
   6   chr6_26553806     AKia    T    C        1      2        2 
   6   chr6_26553806     AOna    T    C        0      0        2 
   6   chr6_26553806     ASom    T    C        0      0        2 
   6   chr6_26553806     HCab    T    C        0      0        2 
   6   chr6_26553806     HPrz    T    C        0      0        2 
   6   chr6_26553806     ZBoe    T    C        0      0        2 
   6   chr6_26553806     ZGre    T    C        0      0        2 
   6   chr6_26553806     ZHar    T    C        0      0        2 
   6   chr6_26553806   Sample    T    C        0      0        2 
   6   chr6_26556845     AAsi    C    A        0      0        2 
   6   chr6_26556845     AKia    C    A        0      0        2 
   6   chr6_26556845     AOna    C    A        0      0        2 
   6   chr6_26556845     ASom    C    A        0      0        2 
   6   chr6_26556845     HCab    C    A        1      2        2 
   6   chr6_26556845     HPrz    C    A        1      2        2 
   6   chr6_26556845     ZBoe    C    A        0      0        2 
   6   chr6_26556845     ZGre    C    A        0      0        2 
   6   chr6_26556845     ZHar    C    A        0      0        2 
   6   chr6_26556845   Sample    C    A        1      2        2 
   6   chr6_26563594     AAsi    G    A      0.5      1        2 
   6   chr6_26563594     AKia    G    A        0      0        2 
   6   chr6_26563594     AOna    G    A        0      0        2 
   6   chr6_26563594     ASom    G    A        0      0        2 
   6   chr6_26563594     HCab    G    A        0      0        2 
   6   chr6_26563594     HPrz    G    A        0      0        2 
   6   chr6_26563594     ZBoe    G    A        0      0        2 
   6   chr6_26563594     ZGre    G    A        0      0        2 
   6   chr6_26563594     ZHar    G    A        0      0        2 
   6   chr6_26563594   Sample    G    A        0      0        2 
   6   chr6_26567934     AAsi    T    C        0      0        2 
   6   chr6_26567934     AKia    T    C        0      0        2 
   6   chr6_26567934     AOna    T    C        0      0        2 
   6   chr6_26567934     ASom    T    C        0      0        2 
   6   chr6_26567934     HCab    T    C        1      2        2 
   6   chr6_26567934     HPrz    T    C        1      2        2 
   6   chr6_26567934     ZBoe    T    C        0      0        2 
   6   chr6_26567934     ZGre    T    C        0      0        2 
   6   chr6_26567934     ZHar    T    C        0      0        2 
   6   chr6_26567934   Sample    T    C        1      2        2 
   6   chr6_26571961     AAsi    T    A        0      0        2 
   6   chr6_26571961     AKia    T    A        1      2        2 
   6   chr6_26571961     AOna    T    A        1      2        2 
   6   chr6_26571961     ASom    T    A        0      0        2 
   6   chr6_26571961     HCab    T    A        0      0        2 
   6   chr6_26571961     HPrz    T    A        0      0        2 
   6   chr6_26571961     ZBoe    T    A        0      0        2 
   6   chr6_26571961     ZGre    T    A        0      0        2 
   6   chr6_26571961     ZHar    T    A        0      0        2 
   6   chr6_26571961   Sample    T    A        0      0        2 
   6   chr6_26572524     AAsi    A    G        0      0        2 
   6   chr6_26572524     AKia    A    G        0      0        2 
   6   chr6_26572524     AOna    A    G        1      2        2 
   6   chr6_26572524     ASom    A    G        0      0        2 
   6   chr6_26572524     HCab    A    G        0      0        2 
   6   chr6_26572524     HPrz    A    G        0      0        2 
   6   chr6_26572524     ZBoe    A    G        0      0        2 
   6   chr6_26572524     ZGre    A    G        0      0        2 
   6   chr6_26572524     ZHar    A    G        0      0        2 
   6   chr6_26572524   Sample    A    G        0      0        2 
   6   chr6_26583972     AAsi    A    G        0      0        2 
   6   chr6_26583972     AKia    A    G        0      0        2 
   6   chr6_26583972     AOna    A    G        0      0        2 
   6   chr6_26583972     ASom    A    G        1      2        2 
   6   chr6_26583972     HCab    A    G        0      0        2 
   6   chr6_26583972     HPrz    A    G      0.5      1        2 
   6   chr6_26583972     ZBoe    A    G        0      0        2 
   6   chr6_26583972     ZGre    A    G        0      0        2 
   6   chr6_26583972     ZHar    A    G        0      0        2 
   6   chr6_26583972   Sample    A    G        0      0        2 
   6   chr6_26587234     AAsi    T    C        1      2        2 
   6   chr6_26587234     AKia    T    C        0      0        2 
   6   chr6_26587234     AOna    T    C        0      0        2 
   6   chr6_26587234     ASom    T    C        1      2        2 
   6   chr6_26587234     HCab    T    C        0      0        2 
   6   chr6_26587234     HPrz    T    C        0      0        2 
   6   chr6_26587234     ZBoe    T    C        0      0        2 
   6   chr6_26587234     ZGre    T    C        0      0        2 
   6   chr6_26587234     ZHar    T    C        0      0        2 
   6   chr6_26587234   Sample    T    C        0      0        2 
   6   chr6_26593343     AAsi    T    C        0      0        2 
   6   chr6_26593343     AKia    T    C        1      2        2 
   6   chr6_26593343     AOna    T    C        1      2        2 
   6   chr6_26593343     ASom    T    C        0      0        2 
   6   chr6_26593343     HCab    T    C        0      0        2 
   6   chr6_26593343     HPrz    T    C        0      0        2 
   6   chr6_26593343     ZBoe    T    C        0      0        2 
   6   chr6_26593343     ZGre    T    C        0      0        2 
   6   chr6_26593343     ZHar    T    C        0      0        2 
   6   chr6_26593343   Sample    T    C        0      0        2 
   6   chr6_26596099     AAsi    T    G        0      0        2 
   6   chr6_26596099     AKia    T    G        0      0        2 
   6   chr6_26596099     AOna    T    G        0      0        2 
   6   chr6_26596099     ASom    T    G        0      0        2 
   6   chr6_26596099     HCab    T    G        0      0        2 
   6   chr6_26596099     HPrz    T    G        0      0        2 
   6   chr6_26596099     ZBoe    T    G        0      0        2 
   6   chr6_26596099     ZGre    T    G        0      0        2 
   6   chr6_26596099     ZHar    T    G        1      2        2 
   6   chr6_26596099   Sample    T    G        0      0        2 
   6   chr6_26598079     AAsi    A    G        0      0        2 
   6   chr6_26598079     AKia    A    G        0      0        2 
   6   chr6_26598079     AOna    A    G        0      0        2 
   6   chr6_26598079     ASom    A    G        0      0        2 
   6   chr6_26598079     HCab    A    G      0.5      1        2 
   6   chr6_26598079     HPrz    A    G        0      0        2 
   6   chr6_26598079     ZBoe    A    G        0      0        2 
   6   chr6_26598079     ZGre    A    G        0      0        2 
   6   chr6_26598079     ZHar    A    G        0      0        2 
   6   chr6_26598079   Sample    A    G        0      0        2 
   6   chr6_26602857     AAsi    C    G        0      0        2 
   6   chr6_26602857     AKia    C    G        0      0        2 
   6   chr6_26602857     AOna    C    G        0      0        2 
   6   chr6_26602857     ASom    C    G        0      0        2 
   6   chr6_26602857     HCab    C    G        0      0        2 
   6   chr6_26602857     HPrz    C    G        0      0        2 
   6   chr6_26602857     ZBoe    C    G        0      0        2 
   6   chr6_26602857     ZGre    C    G        1      2        2 
   6   chr6_26602857     ZHar    C    G        0      0        2 
   6   chr6_26602857   Sample    C    G        0      0        2 
   6   chr6_26623334     AAsi    T    C        0      0        2 
   6   chr6_26623334     AKia    T    C        0      0        2 
   6   chr6_26623334     AOna    T    C        0      0        2 
   6   chr6_26623334     ASom    T    C        0      0        2 
   6   chr6_26623334     HCab    T    C        1      2        2 
   6   chr6_26623334     HPrz    T    C        1      2        2 
   6   chr6_26623334     ZBoe    T    C        0      0        2 
   6   chr6_26623334     ZGre    T    C        0      0        2 
   6   chr6_26623334     ZHar    T    C        0      0        2 
   6   chr6_26623334   Sample    T    C        1      2        2 
   6   chr6_26627770     AAsi    C    G        0      0        2 
   6   chr6_26627770     AKia    C    G        0      0        2 
   6   chr6_26627770     AOna    C    G        0      0        2 
   6   chr6_26627770     ASom    C    G        0      0        2 
   6   chr6_26627770     HCab    C    G        0      0        2 
   6   chr6_26627770     HPrz    C    G        0      0        2 
   6   chr6_26627770     ZBoe    C    G        0      0        2 
   6   chr6_26627770     ZGre    C    G        0      0        2 
   6   chr6_26627770     ZHar    C    G        1      2        2 
   6   chr6_26627770   Sample    C    G        0      0        2 
   6   chr6_26630245     AAsi    G    A        0      0        2 
   6   chr6_26630245     AKia    G    A        0      0        2 
   6   chr6_26630245     AOna    G    A        0      0        2 
   6   chr6_26630245     ASom    G    A        0      0        2 
   6   chr6_26630245     HCab    G    A        1      2        2 
   6   chr6_26630245     HPrz    G    A        1      2        2 
   6   chr6_26630245     ZBoe    G    A        0      0        2 
   6   chr6_26630245     ZGre    G    A        0      0        2 
   6   chr6_26630245     ZHar    G    A        0      0        2 
   6   chr6_26630245   Sample    G    A        1      2        2 
   6   chr6_26633632     AAsi    G    A        0      0        2 
   6   chr6_26633632     AKia    G    A        0      0        2 
   6   chr6_26633632     AOna    G    A        0      0        2 
   6   chr6_26633632     ASom    G    A        0      0        2 
   6   chr6_26633632     HCab    G    A        0      0        2 
   6   chr6_26633632     HPrz    G    A        0      0        2 
   6   chr6_26633632     ZBoe    G    A        0      0        2 
   6   chr6_26633632     ZGre    G    A        0      0        2 
   6   chr6_26633632     ZHar    G    A        1      2        2 
   6   chr6_26633632   Sample    G    A        0      0        2 
   6   chr6_26633888     AAsi    T    C        0      0        2 
   6   chr6_26633888     AKia    T    C        0      0        2 
   6   chr6_26633888     AOna    T    C        0      0        2 
   6   chr6_26633888     ASom    T    C        0      0        2 
   6   chr6_26633888     HCab    T    C        1      2        2 
   6   chr6_26633888     HPrz    T    C        1      2        2 
   6   chr6_26633888     ZBoe    T    C        0      0        2 
   6   chr6_26633888     ZGre    T    C        0      0        2 
   6   chr6_26633888     ZHar    T    C        0      0        2 
   6   chr6_26633888   Sample    T    C        1      2        2 
   6   chr6_26636640     AAsi    T    C        0      0        2 
   6   chr6_26636640     AKia    T    C        0      0        2 
   6   chr6_26636640     AOna    T    C        0      0        2 
   6   chr6_26636640     ASom    T    C        0      0        2 
   6   chr6_26636640     HCab    T    C        0      0        2 
   6   chr6_26636640     HPrz    T    C        0      0        2 
   6   chr6_26636640     ZBoe    T    C        1      2        2 
   6   chr6_26636640     ZGre    T    C        0      0        2 
   6   chr6_26636640     ZHar    T    C        0      0        2 
   6   chr6_26636640   Sample    T    C        0      0        2 
   6   chr6_26638500     AAsi    C    T        0      0        2 
   6   chr6_26638500     AKia    C    T        0      0        2 
   6   chr6_26638500     AOna    C    T        0      0        2 
   6   chr6_26638500     ASom    C    T        0      0        2 
   6   chr6_26638500     HCab    C    T        0      0        2 
   6   chr6_26638500     HPrz    C    T        0      0        2 
   6   chr6_26638500     ZBoe    C    T        0      0        2 
   6   chr6_26638500     ZGre    C    T        1      2        2 
   6   chr6_26638500     ZHar    C    T        0      0        2 
   6   chr6_26638500   Sample    C    T        0      0        2 
   6   chr6_26652233     AAsi    A    G        0      0        2 
   6   chr6_26652233     AKia    A    G        0      0        2 
   6   chr6_26652233     AOna    A    G        1      2        2 
   6   chr6_26652233     ASom    A    G        0      0        2 
   6   chr6_26652233     HCab    A    G        0      0        2 
   6   chr6_26652233     HPrz    A    G        0      0        2 
   6   chr6_26652233     ZBoe    A    G        0      0        2 
   6   chr6_26652233     ZGre    A    G        0      0        2 
   6   chr6_26652233     ZHar    A    G        0      0        2 
   6   chr6_26652233   Sample    A    G        0      0        2 
   6   chr6_26660996     AAsi    C    T        0      0        2 
   6   chr6_26660996     AKia    C    T        0      0        2 
   6   chr6_26660996     AOna    C    T        0      0        2 
   6   chr6_26660996     ASom    C    T        0      0        2 
   6   chr6_26660996     HCab    C    T        0      0        2 
   6   chr6_26660996     HPrz    C    T        0      0        2 
   6   chr6_26660996     ZBoe    C    T        0      0        2 
   6   chr6_26660996     ZGre    C    T        0      0        2 
   6   chr6_26660996     ZHar    C    T        1      2        2 
   6   chr6_26660996   Sample    C    T        0      0        2 
   6   chr6_26666339     AAsi    T    C      0.5      1        2 
   6   chr6_26666339     AKia    T    C        0      0        2 
   6   chr6_26666339     AOna    T    C        0      0        2 
   6   chr6_26666339     ASom    T    C        0      0        2 
   6   chr6_26666339     HCab    T    C        0      0        2 
   6   chr6_26666339     HPrz    T    C        0      0        2 
   6   chr6_26666339     ZBoe    T    C        0      0        2 
   6   chr6_26666339     ZGre    T    C        0      0        2 
   6   chr6_26666339     ZHar    T    C        0      0        2 
   6   chr6_26666339   Sample    T    C        0      0        2 
   6   chr6_26671368     AAsi    T    C        1      2        2 
   6   chr6_26671368     AKia    T    C        0      0        2 
   6   chr6_26671368     AOna    T    C        0      0        2 
   6   chr6_26671368     ASom    T    C        1      2        2 
   6   chr6_26671368     HCab    T    C        0      0        2 
   6   chr6_26671368     HPrz    T    C        0      0        2 
   6   chr6_26671368     ZBoe    T    C        0      0        2 
   6   chr6_26671368     ZGre    T    C        0      0        2 
   6   chr6_26671368     ZHar    T    C        0      0        2 
   6   chr6_26671368   Sample    T    C        0      0        2 
   6   chr6_26672957     AAsi    A    T        0      0        2 
   6   chr6_26672957     AKia    A    T        0      0        2 
   6   chr6_26672957     AOna    A    T        0      0        2 
   6   chr6_26672957     ASom    A    T        0      0        2 
   6   chr6_26672957     HCab    A    T      0.5      1        2 
   6   chr6_26672957     HPrz    A    T        0      0        2 
   6   chr6_26672957     ZBoe    A    T        0      0        2 
   6   chr6_26672957     ZGre    A    T        0      0        2 
   6   chr6_26672957     ZHar    A    T        0      0        2 
   6   chr6_26672957   Sample    A    T        0      0        2 
   6   chr6_26675346     AAsi    A    G        0      0        2 
   6   chr6_26675346     AKia    A    G        0      0        2 
   6   chr6_26675346     AOna    A    G        1      2        2 
   6   chr6_26675346     ASom    A    G        0      0        2 
   6   chr6_26675346     HCab    A    G        0      0        2 
   6   chr6_26675346     HPrz    A    G        0      0        2 
   6   chr6_26675346     ZBoe    A    G        0      0        2 
   6   chr6_26675346     ZGre    A    G        0      0        2 
   6   chr6_26675346     ZHar    A    G        0      0        2 
   6   chr6_26675346   Sample    A    G        0      0        2 
   6   chr6_26678146     AAsi    A    G        0      0        2 
   6   chr6_26678146     AKia    A    G        0      0        2 
   6   chr6_26678146     AOna    A    G        0      0        2 
   6   chr6_26678146     ASom    A    G        0      0        2 
   6   chr6_26678146     HCab    A    G        0      0        2 
   6   chr6_26678146     HPrz    A    G        0      0        2 
   6   chr6_26678146     ZBoe    A    G        0      0        2 
   6   chr6_26678146     ZGre    A    G      0.5      1        2 
   6   chr6_26678146     ZHar    A    G        0      0        2 
   6   chr6_26678146   Sample    A    G        0      0        2 
   6   chr6_26690002     AAsi    G    A        0      0        2 
   6   chr6_26690002     AKia    G    A        0      0        2 
   6   chr6_26690002     AOna    G    A        0      0        2 
   6   chr6_26690002     ASom    G    A        0      0        2 
   6   chr6_26690002     HCab    G    A        0      0        2 
   6   chr6_26690002     HPrz    G    A        0      0        2 
   6   chr6_26690002     ZBoe    G    A      0.5      1        2 
   6   chr6_26690002     ZGre    G    A        0      0        2 
   6   chr6_26690002     ZHar    G    A        0      0        2 
   6   chr6_26690002   Sample    G    A        0      0        2 
   6   chr6_26690401     AAsi    C    T        0      0        2 
   6   chr6_26690401     AKia    C    T        0      0        2 
   6   chr6_26690401     AOna    C    T        0      0        2 
   6   chr6_26690401     ASom    C    T        0      0        2 
   6   chr6_26690401     HCab    C    T        0      0        2 
   6   chr6_26690401     HPrz    C    T        0      0        2 
   6   chr6_26690401     ZBoe    C    T        0      0        2 
   6   chr6_26690401     ZGre    C    T        1      2        2 
   6   chr6_26690401     ZHar    C    T        0      0        2 
   6   chr6_26690401   Sample    C    T        0      0        2 
   6   chr6_26694684     AAsi    T    C        0      0        2 
   6   chr6_26694684     AKia    T    C        0      0        2 
   6   chr6_26694684     AOna    T    C        0      0        2 
   6   chr6_26694684     ASom    T    C        0      0        2 
   6   chr6_26694684     HCab    T    C        0      0        2 
   6   chr6_26694684     HPrz    T    C        0      0        2 
   6   chr6_26694684     ZBoe    T    C        0      0        2 
   6   chr6_26694684     ZGre    T    C        0      0        2 
   6   chr6_26694684     ZHar    T    C        1      2        2 
   6   chr6_26694684   Sample    T    C        1      2        2 
   6   chr6_26696154     AAsi    A    G        0      0        2 
   6   chr6_26696154     AKia    A    G        0      0        2 
   6   chr6_26696154     AOna    A    G        0      0        2 
   6   chr6_26696154     ASom    A    G        0      0        2 
   6   chr6_26696154     HCab    A    G        0      0        2 
   6   chr6_26696154     HPrz    A    G        0      0        2 
   6   chr6_26696154     ZBoe    A    G        0      0        2 
   6   chr6_26696154     ZGre    A    G        1      2        2 
   6   chr6_26696154     ZHar    A    G        0      0        2 
   6   chr6_26696154   Sample    A    G        0      0        2 
   6   chr6_26710490     AAsi    T    C        0      0        2 
   6   chr6_26710490     AKia    T    C        0      0        2 
   6   chr6_26710490     AOna    T    C        0      0        2 
   6   chr6_26710490     ASom    T    C        0      0        2 
   6   chr6_26710490     HCab    T    C        1      2        2 
   6   chr6_26710490     HPrz    T    C        1      2        2 
   6   chr6_26710490     ZBoe    T    C        0      0        2 
   6   chr6_26710490     ZGre    T    C        0      0        2 
   6   chr6_26710490     ZHar    T    C        0      0        2 
   6   chr6_26710490   Sample    T    C        1      2        2 
   6   chr6_26711483     AAsi    T    C        1      2        2 
   6   chr6_26711483     AKia    T    C        0      0        2 
   6   chr6_26711483     AOna    T    C        0      0        2 
   6   chr6_26711483     ASom    T    C        1      2        2 
   6   chr6_26711483     HCab    T    C        0      0        2 
   6   chr6_26711483     HPrz    T    C        0      0        2 
   6   chr6_26711483     ZBoe    T    C        0      0        2 
   6   chr6_26711483     ZGre    T    C        0      0        2 
   6   chr6_26711483     ZHar    T    C        0      0        2 
   6   chr6_26711483   Sample    T    C        0      0        2 
   6   chr6_26713853     AAsi    A    G        0      0        2 
   6   chr6_26713853     AKia    A    G        0      0        2 
   6   chr6_26713853     AOna    A    G        0      0        2 
   6   chr6_26713853     ASom    A    G        0      0        2 
   6   chr6_26713853     HCab    A    G        1      2        2 
   6   chr6_26713853     HPrz    A    G        1      2        2 
   6   chr6_26713853     ZBoe    A    G        0      0        2 
   6   chr6_26713853     ZGre    A    G        0      0        2 
   6   chr6_26713853     ZHar    A    G        0      0        2 
   6   chr6_26713853   Sample    A    G        1      2        2 
   6   chr6_26717219     AAsi    C    T        0      0        2 
   6   chr6_26717219     AKia    C    T        0      0        2 
   6   chr6_26717219     AOna    C    T        0      0        2 
   6   chr6_26717219     ASom    C    T      0.5      1        2 
   6   chr6_26717219     HCab    C    T        0      0        2 
   6   chr6_26717219     HPrz    C    T        0      0        2 
   6   chr6_26717219     ZBoe    C    T        0      0        2 
   6   chr6_26717219     ZGre    C    T        0      0        2 
   6   chr6_26717219     ZHar    C    T        0      0        2 
   6   chr6_26717219   Sample    C    T        0      0        2 
   6   chr6_26721026     AAsi    T    C        0      0        2 
   6   chr6_26721026     AKia    T    C        0      0        2 
   6   chr6_26721026     AOna    T    C        0      0        2 
   6   chr6_26721026     ASom    T    C        0      0        2 
   6   chr6_26721026     HCab    T    C      0.5      1        2 
   6   chr6_26721026     HPrz    T    C        0      0        2 
   6   chr6_26721026     ZBoe    T    C        0      0        2 
   6   chr6_26721026     ZGre    T    C        0      0        2 
   6   chr6_26721026     ZHar    T    C        0      0        2 
   6   chr6_26721026   Sample    T    C        0      0        2 
   6   chr6_26728969     AAsi    T    C        0      0        2 
   6   chr6_26728969     AKia    T    C        0      0        2 
   6   chr6_26728969     AOna    T    C        0      0        2 
   6   chr6_26728969     ASom    T    C        0      0        2 
   6   chr6_26728969     HCab    T    C        1      2        2 
   6   chr6_26728969     HPrz    T    C        1      2        2 
   6   chr6_26728969     ZBoe    T    C        0      0        2 
   6   chr6_26728969     ZGre    T    C        0      0        2 
   6   chr6_26728969     ZHar    T    C        0      0        2 
   6   chr6_26728969   Sample    T    C        1      2        2 
   6   chr6_26730147     AAsi    C    T        0      0        2 
   6   chr6_26730147     AKia    C    T        0      0        2 
   6   chr6_26730147     AOna    C    T        0      0        2 
   6   chr6_26730147     ASom    C    T        0      0        2 
   6   chr6_26730147     HCab    C    T        0      0        2 
   6   chr6_26730147     HPrz    C    T        0      0        2 
   6   chr6_26730147     ZBoe    C    T        0      0        2 
   6   chr6_26730147     ZGre    C    T        0      0        2 
   6   chr6_26730147     ZHar    C    T        1      2        2 
   6   chr6_26730147   Sample    C    T        0      0        2 
   6   chr6_26730246     AAsi    A    G        0      0        2 
   6   chr6_26730246     AKia    A    G        0      0        2 
   6   chr6_26730246     AOna    A    G        0      0        2 
   6   chr6_26730246     ASom    A    G        0      0        2 
   6   chr6_26730246     HCab    A    G        1      2        2 
   6   chr6_26730246     HPrz    A    G        1      2        2 
   6   chr6_26730246     ZBoe    A    G        0      0        2 
   6   chr6_26730246     ZGre    A    G        0      0        2 
   6   chr6_26730246     ZHar    A    G        0      0        2 
   6   chr6_26730246   Sample    A    G        1      2        2 
   6   chr6_26730432     AAsi    A    G        0      0        2 
   6   chr6_26730432     AKia    A    G        0      0        2 
   6   chr6_26730432     AOna    A    G        0      0        2 
   6   chr6_26730432     ASom    A    G        0      0        2 
   6   chr6_26730432     HCab    A    G        1      2        2 
   6   chr6_26730432     HPrz    A    G        1      2        2 
   6   chr6_26730432     ZBoe    A    G        0      0        2 
   6   chr6_26730432     ZGre    A    G        0      0        2 
   6   chr6_26730432     ZHar    A    G        0      0        2 
   6   chr6_26730432   Sample    A    G        1      2        2 
   6   chr6_26733148     AAsi    C    T        1      2        2 
   6   chr6_26733148     AKia    C    T        0      0        2 
   6   chr6_26733148     AOna    C    T        0      0        2 
   6   chr6_26733148     ASom    C    T        1      2        2 
   6   chr6_26733148     HCab    C    T        0      0        2 
   6   chr6_26733148     HPrz    C    T        0      0        2 
   6   chr6_26733148     ZBoe    C    T        0      0        2 
   6   chr6_26733148     ZGre    C    T        0      0        2 
   6   chr6_26733148     ZHar    C    T        0      0        2 
   6   chr6_26733148   Sample    C    T        0      0        2 
   6   chr6_26735932     AAsi    T    A        1      2        2 
   6   chr6_26735932     AKia    T    A        1      2        2 
   6   chr6_26735932     AOna    T    A        1      2        2 
   6   chr6_26735932     ASom    T    A        1      2        2 
   6   chr6_26735932     HCab    T    A        0      0        2 
   6   chr6_26735932     HPrz    T    A        0      0        2 
   6   chr6_26735932     ZBoe    T    A        0      0        2 
   6   chr6_26735932     ZGre    T    A        0      0        2 
   6   chr6_26735932     ZHar    T    A        0      0        2 
   6   chr6_26735932   Sample    T    A        0      0        2 
   6   chr6_26744881     AAsi    A    G      0.5      1        2 
   6   chr6_26744881     AKia    A    G        0      0        2 
   6   chr6_26744881     AOna    A    G        0      0        2 
   6   chr6_26744881     ASom    A    G        0      0        2 
   6   chr6_26744881     HCab    A    G        0      0        2 
   6   chr6_26744881     HPrz    A    G        0      0        2 
   6   chr6_26744881     ZBoe    A    G        0      0        2 
   6   chr6_26744881     ZGre    A    G        1      2        2 
   6   chr6_26744881     ZHar    A    G        0      0        2 
   6   chr6_26744881   Sample    A    G        0      0        2 
   6   chr6_26750457     AAsi    G    A        0      0        2 
   6   chr6_26750457     AKia    G    A        0      0        2 
   6   chr6_26750457     AOna    G    A        0      0        2 
   6   chr6_26750457     ASom    G    A        0      0        2 
   6   chr6_26750457     HCab    G    A      0.5      1        2 
   6   chr6_26750457     HPrz    G    A      0.5      1        2 
   6   chr6_26750457     ZBoe    G    A        0      0        2 
   6   chr6_26750457     ZGre    G    A        0      0        2 
   6   chr6_26750457     ZHar    G    A        0      0        2 
   6   chr6_26750457   Sample    G    A        0      0        2 
   6   chr6_26751372     AAsi    T    G        0      0        2 
   6   chr6_26751372     AKia    T    G      0.5      1        2 
   6   chr6_26751372     AOna    T    G        0      0        2 
   6   chr6_26751372     ASom    T    G        0      0        2 
   6   chr6_26751372     HCab    T    G        0      0        2 
   6   chr6_26751372     HPrz    T    G        0      0        2 
   6   chr6_26751372     ZBoe    T    G        0      0        2 
   6   chr6_26751372     ZGre    T    G        0      0        2 
   6   chr6_26751372     ZHar    T    G        0      0        2 
   6   chr6_26751372   Sample    T    G        0      0        2 
   6   chr6_26753495     AAsi    A    G        0      0        2 
   6   chr6_26753495     AKia    A    G        0      0        2 
   6   chr6_26753495     AOna    A    G        0      0        2 
   6   chr6_26753495     ASom    A    G        0      0        2 
   6   chr6_26753495     HCab    A    G        1      2        2 
   6   chr6_26753495     HPrz    A    G        1      2        2 
   6   chr6_26753495     ZBoe    A    G        0      0        2 
   6   chr6_26753495     ZGre    A    G        0      0        2 
   6   chr6_26753495     ZHar    A    G        0      0        2 
   6   chr6_26753495   Sample    A    G        1      2        2 
   6   chr6_26759148     AAsi    A    G        0      0        2 
   6   chr6_26759148     AKia    A    G        0      0        2 
   6   chr6_26759148     AOna    A    G        0      0        2 
   6   chr6_26759148     ASom    A    G        0      0        2 
   6   chr6_26759148     HCab    A    G        0      0        2 
   6   chr6_26759148     HPrz    A    G        0      0        2 
   6   chr6_26759148     ZBoe    A    G        0      0        2 
   6   chr6_26759148     ZGre    A    G        0      0        2 
   6   chr6_26759148     ZHar    A    G        1      2        2 
   6   chr6_26759148   Sample    A    G        0      0        2 
   6   chr6_26765058     AAsi    C    T        0      0        2 
   6   chr6_26765058     AKia    C    T        0      0        2 
   6   chr6_26765058     AOna    C    T        0      0        2 
   6   chr6_26765058     ASom    C    T        0      0        2 
   6   chr6_26765058     HCab    C    T        1      2        2 
   6   chr6_26765058     HPrz    C    T        1      2        2 
   6   chr6_26765058     ZBoe    C    T        0      0        2 
   6   chr6_26765058     ZGre    C    T        0      0        2 
   6   chr6_26765058     ZHar    C    T        0      0        2 
   6   chr6_26765058   Sample    C    T        1      2        2 
   6   chr6_26766922     AAsi    T    G        1      2        2 
   6   chr6_26766922     AKia    T    G        0      0        2 
   6   chr6_26766922     AOna    T    G        0      0        2 
   6   chr6_26766922     ASom    T    G        1      2        2 
   6   chr6_26766922     HCab    T    G        0      0        2 
   6   chr6_26766922     HPrz    T    G        0      0        2 
   6   chr6_26766922     ZBoe    T    G        0      0        2 
   6   chr6_26766922     ZGre    T    G        0      0        2 
   6   chr6_26766922     ZHar    T    G        0      0        2 
   6   chr6_26766922   Sample    T    G        0      0        2 
   6   chr6_26772081     AAsi    A    G        0      0        2 
   6   chr6_26772081     AKia    A    G        0      0        2 
   6   chr6_26772081     AOna    A    G        0      0        2 
   6   chr6_26772081     ASom    A    G        0      0        2 
   6   chr6_26772081     HCab    A    G        1      2        2 
   6   chr6_26772081     HPrz    A    G        1      2        2 
   6   chr6_26772081     ZBoe    A    G        0      0        2 
   6   chr6_26772081     ZGre    A    G        0      0        2 
   6   chr6_26772081     ZHar    A    G        0      0        2 
   6   chr6_26772081   Sample    A    G        1      2        2 
   6   chr6_26772132     AAsi    C    G        0      0        2 
   6   chr6_26772132     AKia    C    G        0      0        2 
   6   chr6_26772132     AOna    C    G        0      0        2 
   6   chr6_26772132     ASom    C    G      0.5      1        2 
   6   chr6_26772132     HCab    C    G        0      0        2 
   6   chr6_26772132     HPrz    C    G        0      0        2 
   6   chr6_26772132     ZBoe    C    G        0      0        2 
   6   chr6_26772132     ZGre    C    G        0      0        2 
   6   chr6_26772132     ZHar    C    G        0      0        2 
   6   chr6_26772132   Sample    C    G        0      0        2 
   6   chr6_26773592     AAsi    C    T        0      0        2 
   6   chr6_26773592     AKia    C    T        0      0        2 
   6   chr6_26773592     AOna    C    T        0      0        2 
   6   chr6_26773592     ASom    C    T        0      0        2 
   6   chr6_26773592     HCab    C    T        1      2        2 
   6   chr6_26773592     HPrz    C    T        1      2        2 
   6   chr6_26773592     ZBoe    C    T        0      0        2 
   6   chr6_26773592     ZGre    C    T        0      0        2 
   6   chr6_26773592     ZHar    C    T        0      0        2 
   6   chr6_26773592   Sample    C    T        1      2        2 
   6   chr6_26774381     AAsi    C    T        0      0        2 
   6   chr6_26774381     AKia    C    T        0      0        2 
   6   chr6_26774381     AOna    C    T        0      0        2 
   6   chr6_26774381     ASom    C    T        0      0        2 
   6   chr6_26774381     HCab    C    T        1      2        2 
   6   chr6_26774381     HPrz    C    T        1      2        2 
   6   chr6_26774381     ZBoe    C    T        0      0        2 
   6   chr6_26774381     ZGre    C    T        0      0        2 
   6   chr6_26774381     ZHar    C    T        0      0        2 
   6   chr6_26774381   Sample    C    T        1      2        2 
   6   chr6_26779100     AAsi    T    C        0      0        2 
   6   chr6_26779100     AKia    T    C        0      0        2 
   6   chr6_26779100     AOna    T    C        0      0        2 
   6   chr6_26779100     ASom    T    C        0      0        2 
   6   chr6_26779100     HCab    T    C        1      2        2 
   6   chr6_26779100     HPrz    T    C        1      2        2 
   6   chr6_26779100     ZBoe    T    C        0      0        2 
   6   chr6_26779100     ZGre    T    C        0      0        2 
   6   chr6_26779100     ZHar    T    C        0      0        2 
   6   chr6_26779100   Sample    T    C        1      2        2 
   6   chr6_26782444     AAsi    C    T        0      0        2 
   6   chr6_26782444     AKia    C    T        0      0        2 
   6   chr6_26782444     AOna    C    T        0      0        2 
   6   chr6_26782444     ASom    C    T        0      0        2 
   6   chr6_26782444     HCab    C    T        0      0        2 
   6   chr6_26782444     HPrz    C    T      0.5      1        2 
   6   chr6_26782444     ZBoe    C    T        0      0        2 
   6   chr6_26782444     ZGre    C    T        0      0        2 
   6   chr6_26782444     ZHar    C    T        0      0        2 
   6   chr6_26782444   Sample    C    T        0      0        2 
   6   chr6_26783140     AAsi    A    G        0      0        2 
   6   chr6_26783140     AKia    A    G        0      0        2 
   6   chr6_26783140     AOna    A    G        0      0        2 
   6   chr6_26783140     ASom    A    G        0      0        2 
   6   chr6_26783140     HCab    A    G        0      0        2 
   6   chr6_26783140     HPrz    A    G        0      0        2 
   6   chr6_26783140     ZBoe    A    G        0      0        2 
   6   chr6_26783140     ZGre    A    G        0      0        2 
   6   chr6_26783140     ZHar    A    G      0.5      1        2 
   6   chr6_26783140   Sample    A    G        0      0        2 
   6   chr6_26785317     AAsi    A    G        0      0        2 
   6   chr6_26785317     AKia    A    G        0      0        2 
   6   chr6_26785317     AOna    A    G        0      0        2 
   6   chr6_26785317     ASom    A    G        0      0        2 
   6   chr6_26785317     HCab    A    G        0      0        2 
   6   chr6_26785317     HPrz    A    G        0      0        2 
   6   chr6_26785317     ZBoe    A    G      0.5      1        2 
   6   chr6_26785317     ZGre    A    G        0      0        2 
   6   chr6_26785317     ZHar    A    G        0      0        2 
   6   chr6_26785317   Sample    A    G        0      0        2 
   6   chr6_26785963     AAsi    A    G        0      0        2 
   6   chr6_26785963     AKia    A    G        0      0        2 
   6   chr6_26785963     AOna    A    G        0      0        2 
   6   chr6_26785963     ASom    A    G        0      0        2 
   6   chr6_26785963     HCab    A    G        0      0        2 
   6   chr6_26785963     HPrz    A    G        0      0        2 
   6   chr6_26785963     ZBoe    A    G      0.5      1        2 
   6   chr6_26785963     ZGre    A    G        0      0        2 
   6   chr6_26785963     ZHar    A    G        0      0        2 
   6   chr6_26785963   Sample    A    G        0      0        2 
   6   chr6_26791576     AAsi    T    C        0      0        2 
   6   chr6_26791576     AKia    T    C        0      0        2 
   6   chr6_26791576     AOna    T    C        0      0        2 
   6   chr6_26791576     ASom    T    C        0      0        2 
   6   chr6_26791576     HCab    T    C        0      0        2 
   6   chr6_26791576     HPrz    T    C        0      0        2 
   6   chr6_26791576     ZBoe    T    C      0.5      1        2 
   6   chr6_26791576     ZGre    T    C        0      0        2 
   6   chr6_26791576     ZHar    T    C        0      0        2 
   6   chr6_26791576   Sample    T    C        0      0        2 
   6   chr6_26792048     AAsi    C    G        0      0        2 
   6   chr6_26792048     AKia    C    G        0      0        2 
   6   chr6_26792048     AOna    C    G        1      2        2 
   6   chr6_26792048     ASom    C    G        0      0        2 
   6   chr6_26792048     HCab    C    G        0      0        2 
   6   chr6_26792048     HPrz    C    G        0      0        2 
   6   chr6_26792048     ZBoe    C    G        0      0        2 
   6   chr6_26792048     ZGre    C    G        0      0        2 
   6   chr6_26792048     ZHar    C    G        0      0        2 
   6   chr6_26792048   Sample    C    G        0      0        2 
   6   chr6_26792279     AAsi    G    A        0      0        2 
   6   chr6_26792279     AKia    G    A        0      0        2 
   6   chr6_26792279     AOna    G    A        0      0        2 
   6   chr6_26792279     ASom    G    A        0      0        2 
   6   chr6_26792279     HCab    G    A        1      2        2 
   6   chr6_26792279     HPrz    G    A        1      2        2 
   6   chr6_26792279     ZBoe    G    A        0      0        2 
   6   chr6_26792279     ZGre    G    A        0      0        2 
   6   chr6_26792279     ZHar    G    A        0      0        2 
   6   chr6_26792279   Sample    G    A        1      2        2 
   6   chr6_26794441     AAsi    C    A        0      0        2 
   6   chr6_26794441     AKia    C    A        1      2        2 
   6   chr6_26794441     AOna    C    A        1      2        2 
   6   chr6_26794441     ASom    C    A        0      0        2 
   6   chr6_26794441     HCab    C    A        0      0        2 
   6   chr6_26794441     HPrz    C    A        0      0        2 
   6   chr6_26794441     ZBoe    C    A        0      0        2 
   6   chr6_26794441     ZGre    C    A        0      0        2 
   6   chr6_26794441     ZHar    C    A        0      0        2 
   6   chr6_26794441   Sample    C    A        0      0        2 
   6   chr6_26795323     AAsi    T    C        0      0        2 
   6   chr6_26795323     AKia    T    C        0      0        2 
   6   chr6_26795323     AOna    T    C        0      0        2 
   6   chr6_26795323     ASom    T    C        0      0        2 
   6   chr6_26795323     HCab    T    C        1      2        2 
   6   chr6_26795323     HPrz    T    C        1      2        2 
   6   chr6_26795323     ZBoe    T    C        0      0        2 
   6   chr6_26795323     ZGre    T    C        0      0        2 
   6   chr6_26795323     ZHar    T    C        0      0        2 
   6   chr6_26795323   Sample    T    C        1      2        2 
   6   chr6_26795970     AAsi    A    T        0      0        2 
   6   chr6_26795970     AKia    A    T        0      0        2 
   6   chr6_26795970     AOna    A    T        0      0        2 
   6   chr6_26795970     ASom    A    T        0      0        2 
   6   chr6_26795970     HCab    A    T        0      0        2 
   6   chr6_26795970     HPrz    A    T        0      0        2 
   6   chr6_26795970     ZBoe    A    T      0.5      1        2 
   6   chr6_26795970     ZGre    A    T        0      0        2 
   6   chr6_26795970     ZHar    A    T        0      0        2 
   6   chr6_26795970   Sample    A    T        0      0        2 
   6   chr6_26800772     AAsi    T    C        0      0        2 
   6   chr6_26800772     AKia    T    C        0      0        2 
   6   chr6_26800772     AOna    T    C        0      0        2 
   6   chr6_26800772     ASom    T    C        0      0        2 
   6   chr6_26800772     HCab    T    C        0      0        2 
   6   chr6_26800772     HPrz    T    C        0      0        2 
   6   chr6_26800772     ZBoe    T    C      0.5      1        2 
   6   chr6_26800772     ZGre    T    C        0      0        2 
   6   chr6_26800772     ZHar    T    C        0      0        2 
   6   chr6_26800772   Sample    T    C        0      0        2 
   6   chr6_26804926     AAsi    T    C        0      0        2 
   6   chr6_26804926     AKia    T    C        0      0        2 
   6   chr6_26804926     AOna    T    C        0      0        2 
   6   chr6_26804926     ASom    T    C        0      0        2 
   6   chr6_26804926     HCab    T    C        0      0        2 
   6   chr6_26804926     HPrz    T    C        0      0        2 
   6   chr6_26804926     ZBoe    T    C        0      0        2 
   6   chr6_26804926     ZGre    T    C        0      0        2 
   6   chr6_26804926     ZHar    T    C        1      2        2 
   6   chr6_26804926   Sample    T    C        1      2        2 
   6   chr6_26806620     AAsi    C    G        0      0        2 
   6   chr6_26806620     AKia    C    G        0      0        2 
   6   chr6_26806620     AOna    C    G        0      0        2 
   6   chr6_26806620     ASom    C    G        0      0        2 
   6   chr6_26806620     HCab    C    G        1      2        2 
   6   chr6_26806620     HPrz    C    G        1      2        2 
   6   chr6_26806620     ZBoe    C    G        0      0        2 
   6   chr6_26806620     ZGre    C    G        0      0        2 
   6   chr6_26806620     ZHar    C    G        0      0        2 
   6   chr6_26806620   Sample    C    G        1      2        2 
   6   chr6_26807293     AAsi    A    G        0      0        2 
   6   chr6_26807293     AKia    A    G        0      0        2 
   6   chr6_26807293     AOna    A    G        0      0        2 
   6   chr6_26807293     ASom    A    G        0      0        2 
   6   chr6_26807293     HCab    A    G        0      0        2 
   6   chr6_26807293     HPrz    A    G        0      0        2 
   6   chr6_26807293     ZBoe    A    G        0      0        2 
   6   chr6_26807293     ZGre    A    G        0      0        2 
   6   chr6_26807293     ZHar    A    G        1      2        2 
   6   chr6_26807293   Sample    A    G        0      0        2 
   6   chr6_26817945     AAsi    C    T        0      0        2 
   6   chr6_26817945     AKia    C    T        0      0        2 
   6   chr6_26817945     AOna    C    T        0      0        2 
   6   chr6_26817945     ASom    C    T        0      0        2 
   6   chr6_26817945     HCab    C    T        0      0        2 
   6   chr6_26817945     HPrz    C    T      0.5      1        2 
   6   chr6_26817945     ZBoe    C    T        0      0        2 
   6   chr6_26817945     ZGre    C    T        0      0        2 
   6   chr6_26817945     ZHar    C    T        0      0        2 
   6   chr6_26817945   Sample    C    T        0      0        2 
   6   chr6_26819281     AAsi    C    T        0      0        2 
   6   chr6_26819281     AKia    C    T        0      0        2 
   6   chr6_26819281     AOna    C    T        0      0        2 
   6   chr6_26819281     ASom    C    T        0      0        2 
   6   chr6_26819281     HCab    C    T        0      0        2 
   6   chr6_26819281     HPrz    C    T        0      0        2 
   6   chr6_26819281     ZBoe    C    T      0.5      1        2 
   6   chr6_26819281     ZGre    C    T        0      0        2 
   6   chr6_26819281     ZHar    C    T        0      0        2 
   6   chr6_26819281   Sample    C    T        0      0        2 
   6   chr6_26819577     AAsi    G    A        0      0        2 
   6   chr6_26819577     AKia    G    A        0      0        2 
   6   chr6_26819577     AOna    G    A        0      0        2 
   6   chr6_26819577     ASom    G    A        0      0        2 
   6   chr6_26819577     HCab    G    A        1      2        2 
   6   chr6_26819577     HPrz    G    A        1      2        2 
   6   chr6_26819577     ZBoe    G    A        0      0        2 
   6   chr6_26819577     ZGre    G    A        0      0        2 
   6   chr6_26819577     ZHar    G    A        0      0        2 
   6   chr6_26819577   Sample    G    A        1      2        2 
   6   chr6_26820049     AAsi    A    C        0      0        2 
   6   chr6_26820049     AKia    A    C        0      0        2 
   6   chr6_26820049     AOna    A    C        0      0        2 
   6   chr6_26820049     ASom    A    C        0      0        2 
   6   chr6_26820049     HCab    A    C        1      2        2 
   6   chr6_26820049     HPrz    A    C        1      2        2 
   6   chr6_26820049     ZBoe    A    C        0      0        2 
   6   chr6_26820049     ZGre    A    C        0      0        2 
   6   chr6_26820049     ZHar    A    C        0      0        2 
   6   chr6_26820049   Sample    A    C        1      2        2 
   6   chr6_26822916     AAsi    T    C        0      0        2 
   6   chr6_26822916     AKia    T    C        0      0        2 
   6   chr6_26822916     AOna    T    C        0      0        2 
   6   chr6_26822916     ASom    T    C        0      0        2 
   6   chr6_26822916     HCab    T    C        1      2        2 
   6   chr6_26822916     HPrz    T    C        1      2        2 
   6   chr6_26822916     ZBoe    T    C        0      0        2 
   6   chr6_26822916     ZGre    T    C        0      0        2 
   6   chr6_26822916     ZHar    T    C        0      0        2 
   6   chr6_26822916   Sample    T    C        1      2        2 
   6   chr6_26823805     AAsi    T    C      0.5      1        2 
   6   chr6_26823805     AKia    T    C        0      0        2 
   6   chr6_26823805     AOna    T    C        0      0        2 
   6   chr6_26823805     ASom    T    C        0      0        2 
   6   chr6_26823805     HCab    T    C        0      0        2 
   6   chr6_26823805     HPrz    T    C        0      0        2 
   6   chr6_26823805     ZBoe    T    C        0      0        2 
   6   chr6_26823805     ZGre    T    C        0      0        2 
   6   chr6_26823805     ZHar    T    C        0      0        2 
   6   chr6_26823805   Sample    T    C        0      0        2 
   6   chr6_26826209     AAsi    T    C        0      0        2 
   6   chr6_26826209     AKia    T    C        1      2        2 
   6   chr6_26826209     AOna    T    C        0      0        2 
   6   chr6_26826209     ASom    T    C        0      0        2 
   6   chr6_26826209     HCab    T    C        0      0        2 
   6   chr6_26826209     HPrz    T    C        0      0        2 
   6   chr6_26826209     ZBoe    T    C        0      0        2 
   6   chr6_26826209     ZGre    T    C        0      0        2 
   6   chr6_26826209     ZHar    T    C        0      0        2 
   6   chr6_26826209   Sample    T    C        0      0        2 
   6   chr6_26828731     AAsi    A    G        0      0        2 
   6   chr6_26828731     AKia    A    G        0      0        2 
   6   chr6_26828731     AOna    A    G        0      0        2 
   6   chr6_26828731     ASom    A    G        0      0        2 
   6   chr6_26828731     HCab    A    G        0      0        2 
   6   chr6_26828731     HPrz    A    G        0      0        2 
   6   chr6_26828731     ZBoe    A    G        0      0        2 
   6   chr6_26828731     ZGre    A    G        0      0        2 
   6   chr6_26828731     ZHar    A    G      0.5      1        2 
   6   chr6_26828731   Sample    A    G        0      0        2 
   6   chr6_26839411     AAsi    A    G        0      0        2 
   6   chr6_26839411     AKia    A    G        0      0        2 
   6   chr6_26839411     AOna    A    G        0      0        2 
   6   chr6_26839411     ASom    A    G      0.5      1        2 
   6   chr6_26839411     HCab    A    G        0      0        2 
   6   chr6_26839411     HPrz    A    G        0      0        2 
   6   chr6_26839411     ZBoe    A    G        0      0        2 
   6   chr6_26839411     ZGre    A    G        0      0        2 
   6   chr6_26839411     ZHar    A    G        0      0        2 
   6   chr6_26839411   Sample    A    G        0      0        2 
   6   chr6_26839682     AAsi    T    C        0      0        2 
   6   chr6_26839682     AKia    T    C        0      0        2 
   6   chr6_26839682     AOna    T    C        1      2        2 
   6   chr6_26839682     ASom    T    C        0      0        2 
   6   chr6_26839682     HCab    T    C        0      0        2 
   6   chr6_26839682     HPrz    T    C        0      0        2 
   6   chr6_26839682     ZBoe    T    C        0      0        2 
   6   chr6_26839682     ZGre    T    C        0      0        2 
   6   chr6_26839682     ZHar    T    C        0      0        2 
   6   chr6_26839682   Sample    T    C        0      0        2 
   6   chr6_26844448     AAsi    T    C        0      0        2 
   6   chr6_26844448     AKia    T    C        0      0        2 
   6   chr6_26844448     AOna    T    C        0      0        2 
   6   chr6_26844448     ASom    T    C      0.5      1        2 
   6   chr6_26844448     HCab    T    C        0      0        2 
   6   chr6_26844448     HPrz    T    C        0      0        2 
   6   chr6_26844448     ZBoe    T    C        0      0        2 
   6   chr6_26844448     ZGre    T    C        0      0        2 
   6   chr6_26844448     ZHar    T    C        0      0        2 
   6   chr6_26844448   Sample    T    C        0      0        2 
   6   chr6_26848936     AAsi    G    A        0      0        2 
   6   chr6_26848936     AKia    G    A        0      0        2 
   6   chr6_26848936     AOna    G    A        0      0        2 
   6   chr6_26848936     ASom    G    A        0      0        2 
   6   chr6_26848936     HCab    G    A        1      2        2 
   6   chr6_26848936     HPrz    G    A        1      2        2 
   6   chr6_26848936     ZBoe    G    A        0      0        2 
   6   chr6_26848936     ZGre    G    A        0      0        2 
   6   chr6_26848936     ZHar    G    A        0      0        2 
   6   chr6_26848936   Sample    G    A        1      2        2 
   6   chr6_26849129     AAsi    G    A        0      0        2 
   6   chr6_26849129     AKia    G    A        0      0        2 
   6   chr6_26849129     AOna    G    A        0      0        2 
   6   chr6_26849129     ASom    G    A        0      0        2 
   6   chr6_26849129     HCab    G    A        1      2        2 
   6   chr6_26849129     HPrz    G    A        1      2        2 
   6   chr6_26849129     ZBoe    G    A        0      0        2 
   6   chr6_26849129     ZGre    G    A        0      0        2 
   6   chr6_26849129     ZHar    G    A        0      0        2 
   6   chr6_26849129   Sample    G    A        1      2        2 
   6   chr6_26866529     AAsi    A    G        0      0        2 
   6   chr6_26866529     AKia    A    G        0      0        2 
   6   chr6_26866529     AOna    A    G        0      0        2 
   6   chr6_26866529     ASom    A    G        1      2        2 
   6   chr6_26866529     HCab    A    G        0      0        2 
   6   chr6_26866529     HPrz    A    G        0      0        2 
   6   chr6_26866529     ZBoe    A    G        0      0        2 
   6   chr6_26866529     ZGre    A    G        0      0        2 
   6   chr6_26866529     ZHar    A    G        0      0        2 
   6   chr6_26866529   Sample    A    G        0      0        2 
   6   chr6_26893222     AAsi    C    T        0      0        2 
   6   chr6_26893222     AKia    C    T        0      0        2 
   6   chr6_26893222     AOna    C    T        0      0        2 
   6   chr6_26893222     ASom    C    T        0      0        2 
   6   chr6_26893222     HCab    C    T        1      2        2 
   6   chr6_26893222     HPrz    C    T        1      2        2 
   6   chr6_26893222     ZBoe    C    T        0      0        2 
   6   chr6_26893222     ZGre    C    T        0      0        2 
   6   chr6_26893222     ZHar    C    T        0      0        2 
   6   chr6_26893222   Sample    C    T        1      2        2 
   6   chr6_26909401     AAsi    G    C        0      0        2 
   6   chr6_26909401     AKia    G    C        0      0        2 
   6   chr6_26909401     AOna    G    C        0      0        2 
   6   chr6_26909401     ASom    G    C        0      0        2 
   6   chr6_26909401     HCab    G    C        1      2        2 
   6   chr6_26909401     HPrz    G    C        1      2        2 
   6   chr6_26909401     ZBoe    G    C        0      0        2 
   6   chr6_26909401     ZGre    G    C        0      0        2 
   6   chr6_26909401     ZHar    G    C        0      0        2 
   6   chr6_26909401   Sample    G    C        1      2        2 
   6   chr6_26918384     AAsi    T    G        0      0        2 
   6   chr6_26918384     AKia    T    G        0      0        2 
   6   chr6_26918384     AOna    T    G        0      0        2 
   6   chr6_26918384     ASom    T    G        0      0        2 
   6   chr6_26918384     HCab    T    G        0      0        2 
   6   chr6_26918384     HPrz    T    G        0      0        2 
   6   chr6_26918384     ZBoe    T    G        1      2        2 
   6   chr6_26918384     ZGre    T    G        0      0        2 
   6   chr6_26918384     ZHar    T    G        0      0        2 
   6   chr6_26918384   Sample    T    G        0      0        2 
   6   chr6_26920651     AAsi    T    G        0      0        2 
   6   chr6_26920651     AKia    T    G        0      0        2 
   6   chr6_26920651     AOna    T    G        0      0        2 
   6   chr6_26920651     ASom    T    G        0      0        2 
   6   chr6_26920651     HCab    T    G        1      2        2 
   6   chr6_26920651     HPrz    T    G        1      2        2 
   6   chr6_26920651     ZBoe    T    G        0      0        2 
   6   chr6_26920651     ZGre    T    G        0      0        2 
   6   chr6_26920651     ZHar    T    G        0      0        2 
   6   chr6_26920651   Sample    T    G        1      2        2 
   6   chr6_26923341     AAsi    C    T        0      0        2 
   6   chr6_26923341     AKia    C    T        0      0        2 
   6   chr6_26923341     AOna    C    T        0      0        2 
   6   chr6_26923341     ASom    C    T        0      0        2 
   6   chr6_26923341     HCab    C    T        1      2        2 
   6   chr6_26923341     HPrz    C    T        1      2        2 
   6   chr6_26923341     ZBoe    C    T        0      0        2 
   6   chr6_26923341     ZGre    C    T        0      0        2 
   6   chr6_26923341     ZHar    C    T        0      0        2 
   6   chr6_26923341   Sample    C    T        1      2        2 
   6   chr6_26925365     AAsi    G    A        0      0        2 
   6   chr6_26925365     AKia    G    A        0      0        2 
   6   chr6_26925365     AOna    G    A        0      0        2 
   6   chr6_26925365     ASom    G    A        0      0        2 
   6   chr6_26925365     HCab    G    A        1      2        2 
   6   chr6_26925365     HPrz    G    A        1      2        2 
   6   chr6_26925365     ZBoe    G    A        0      0        2 
   6   chr6_26925365     ZGre    G    A        0      0        2 
   6   chr6_26925365     ZHar    G    A        0      0        2 
   6   chr6_26925365   Sample    G    A        1      2        2 
   6   chr6_26925533     AAsi    A    C        0      0        2 
   6   chr6_26925533     AKia    A    C        0      0        2 
   6   chr6_26925533     AOna    A    C        0      0        2 
   6   chr6_26925533     ASom    A    C        0      0        2 
   6   chr6_26925533     HCab    A    C        1      2        2 
   6   chr6_26925533     HPrz    A    C        1      2        2 
   6   chr6_26925533     ZBoe    A    C        0      0        2 
   6   chr6_26925533     ZGre    A    C        0      0        2 
   6   chr6_26925533     ZHar    A    C        0      0        2 
   6   chr6_26925533   Sample    A    C        1      2        2 
   6   chr6_26930992     AAsi    A    G        0      0        2 
   6   chr6_26930992     AKia    A    G        0      0        2 
   6   chr6_26930992     AOna    A    G        0      0        2 
   6   chr6_26930992     ASom    A    G        0      0        2 
   6   chr6_26930992     HCab    A    G      0.5      1        2 
   6   chr6_26930992     HPrz    A    G        0      0        2 
   6   chr6_26930992     ZBoe    A    G        0      0        2 
   6   chr6_26930992     ZGre    A    G        0      0        2 
   6   chr6_26930992     ZHar    A    G        0      0        2 
   6   chr6_26930992   Sample    A    G        0      0        2 
   6   chr6_26938047     AAsi    G    C        0      0        2 
   6   chr6_26938047     AKia    G    C        0      0        2 
   6   chr6_26938047     AOna    G    C        0      0        2 
   6   chr6_26938047     ASom    G    C        0      0        2 
   6   chr6_26938047     HCab    G    C        1      2        2 
   6   chr6_26938047     HPrz    G    C        1      2        2 
   6   chr6_26938047     ZBoe    G    C        0      0        2 
   6   chr6_26938047     ZGre    G    C        0      0        2 
   6   chr6_26938047     ZHar    G    C        0      0        2 
   6   chr6_26938047   Sample    G    C        1      2        2 
   6   chr6_26940616     AAsi    T    C        0      0        2 
   6   chr6_26940616     AKia    T    C        0      0        2 
   6   chr6_26940616     AOna    T    C        0      0        2 
   6   chr6_26940616     ASom    T    C        0      0        2 
   6   chr6_26940616     HCab    T    C        0      0        2 
   6   chr6_26940616     HPrz    T    C        0      0        2 
   6   chr6_26940616     ZBoe    T    C        0      0        2 
   6   chr6_26940616     ZGre    T    C        1      2        2 
   6   chr6_26940616     ZHar    T    C        0      0        2 
   6   chr6_26940616   Sample    T    C        0      0        2 
   6   chr6_26946546     AAsi    C    A        0      0        2 
   6   chr6_26946546     AKia    C    A        0      0        2 
   6   chr6_26946546     AOna    C    A        0      0        2 
   6   chr6_26946546     ASom    C    A        0      0        2 
   6   chr6_26946546     HCab    C    A        1      2        2 
   6   chr6_26946546     HPrz    C    A        1      2        2 
   6   chr6_26946546     ZBoe    C    A        0      0        2 
   6   chr6_26946546     ZGre    C    A        0      0        2 
   6   chr6_26946546     ZHar    C    A        0      0        2 
   6   chr6_26946546   Sample    C    A        1      2        2 
   6   chr6_26950243     AAsi    C    T        0      0        2 
   6   chr6_26950243     AKia    C    T        0      0        2 
   6   chr6_26950243     AOna    C    T        0      0        2 
   6   chr6_26950243     ASom    C    T        0      0        2 
   6   chr6_26950243     HCab    C    T        0      0        2 
   6   chr6_26950243     HPrz    C    T      0.5      1        2 
   6   chr6_26950243     ZBoe    C    T        0      0        2 
   6   chr6_26950243     ZGre    C    T        0      0        2 
   6   chr6_26950243     ZHar    C    T        0      0        2 
   6   chr6_26950243   Sample    C    T        0      0        2 
   6   chr6_26951633     AAsi    C    G        0      0        2 
   6   chr6_26951633     AKia    C    G        0      0        2 
   6   chr6_26951633     AOna    C    G        0      0        2 
   6   chr6_26951633     ASom    C    G        0      0        2 
   6   chr6_26951633     HCab    C    G        1      2        2 
   6   chr6_26951633     HPrz    C    G        1      2        2 
   6   chr6_26951633     ZBoe    C    G        0      0        2 
   6   chr6_26951633     ZGre    C    G        0      0        2 
   6   chr6_26951633     ZHar    C    G        0      0        2 
   6   chr6_26951633   Sample    C    G        1      2        2 
   6   chr6_26966219     AAsi    G    C        0      0        2 
   6   chr6_26966219     AKia    G    C        0      0        2 
   6   chr6_26966219     AOna    G    C        0      0        2 
   6   chr6_26966219     ASom    G    C        0      0        2 
   6   chr6_26966219     HCab    G    C        0      0        2 
   6   chr6_26966219     HPrz    G    C        0      0        2 
   6   chr6_26966219     ZBoe    G    C      0.5      1        2 
   6   chr6_26966219     ZGre    G    C        0      0        2 
   6   chr6_26966219     ZHar    G    C        0      0        2 
   6   chr6_26966219   Sample    G    C        0      0        2 
   6   chr6_26968252     AAsi    G    C        0      0        2 
   6   chr6_26968252     AKia    G    C        0      0        2 
   6   chr6_26968252     AOna    G    C        0      0        2 
   6   chr6_26968252     ASom    G    C        0      0        2 
   6   chr6_26968252     HCab    G    C        1      2        2 
   6   chr6_26968252     HPrz    G    C        1      2        2 
   6   chr6_26968252     ZBoe    G    C        0      0        2 
   6   chr6_26968252     ZGre    G    C        0      0        2 
   6   chr6_26968252     ZHar    G    C        0      0        2 
   6   chr6_26968252   Sample    G    C        1      2        2 
   6   chr6_26969911     AAsi    T    C        0      0        2 
   6   chr6_26969911     AKia    T    C        0      0        2 
   6   chr6_26969911     AOna    T    C        0      0        2 
   6   chr6_26969911     ASom    T    C        0      0        2 
   6   chr6_26969911     HCab    T    C        0      0        2 
   6   chr6_26969911     HPrz    T    C        0      0        2 
   6   chr6_26969911     ZBoe    T    C      0.5      1        2 
   6   chr6_26969911     ZGre    T    C        0      0        2 
   6   chr6_26969911     ZHar    T    C        0      0        2 
   6   chr6_26969911   Sample    T    C        0      0        2 
   6   chr6_26977166     AAsi    A    G        0      0        2 
   6   chr6_26977166     AKia    A    G        0      0        2 
   6   chr6_26977166     AOna    A    G        0      0        2 
   6   chr6_26977166     ASom    A    G        0      0        2 
   6   chr6_26977166     HCab    A    G        0      0        2 
   6   chr6_26977166     HPrz    A    G        0      0        2 
   6   chr6_26977166     ZBoe    A    G        0      0        2 
   6   chr6_26977166     ZGre    A    G        0      0        2 
   6   chr6_26977166     ZHar    A    G      0.5      1        2 
   6   chr6_26977166   Sample    A    G        0      0        2 
   6   chr6_26986453     AAsi    A    G        0      0        2 
   6   chr6_26986453     AKia    A    G        0      0        2 
   6   chr6_26986453     AOna    A    G        1      2        2 
   6   chr6_26986453     ASom    A    G        0      0        2 
   6   chr6_26986453     HCab    A    G        0      0        2 
   6   chr6_26986453     HPrz    A    G        0      0        2 
   6   chr6_26986453     ZBoe    A    G        0      0        2 
   6   chr6_26986453     ZGre    A    G        0      0        2 
   6   chr6_26986453     ZHar    A    G        0      0        2 
   6   chr6_26986453   Sample    A    G        0      0        2 
   6   chr6_26986646     AAsi    A    G        0      0        2 
   6   chr6_26986646     AKia    A    G        0      0        2 
   6   chr6_26986646     AOna    A    G        1      2        2 
   6   chr6_26986646     ASom    A    G        0      0        2 
   6   chr6_26986646     HCab    A    G        0      0        2 
   6   chr6_26986646     HPrz    A    G        0      0        2 
   6   chr6_26986646     ZBoe    A    G        0      0        2 
   6   chr6_26986646     ZGre    A    G        0      0        2 
   6   chr6_26986646     ZHar    A    G        0      0        2 
   6   chr6_26986646   Sample    A    G        0      0        2 
   6   chr6_26994260     AAsi    T    C        0      0        2 
   6   chr6_26994260     AKia    T    C        0      0        2 
   6   chr6_26994260     AOna    T    C        0      0        2 
   6   chr6_26994260     ASom    T    C        0      0        2 
   6   chr6_26994260     HCab    T    C        0      0        2 
   6   chr6_26994260     HPrz    T    C      0.5      1        2 
   6   chr6_26994260     ZBoe    T    C        0      0        2 
   6   chr6_26994260     ZGre    T    C        0      0        2 
   6   chr6_26994260     ZHar    T    C        0      0        2 
   6   chr6_26994260   Sample    T    C        0      0        2 
   6   chr6_26998719     AAsi    G    T        0      0        2 
   6   chr6_26998719     AKia    G    T        0      0        2 
   6   chr6_26998719     AOna    G    T        0      0        2 
   6   chr6_26998719     ASom    G    T        0      0        2 
   6   chr6_26998719     HCab    G    T        1      2        2 
   6   chr6_26998719     HPrz    G    T        1      2        2 
   6   chr6_26998719     ZBoe    G    T        0      0        2 
   6   chr6_26998719     ZGre    G    T        0      0        2 
   6   chr6_26998719     ZHar    G    T        0      0        2 
   6   chr6_26998719   Sample    G    T        1      2        2 
   6   chr6_27010351     AAsi    T    C        0      0        2 
   6   chr6_27010351     AKia    T    C        1      2        2 
   6   chr6_27010351     AOna    T    C        0      0        2 
   6   chr6_27010351     ASom    T    C        0      0        2 
   6   chr6_27010351     HCab    T    C        0      0        2 
   6   chr6_27010351     HPrz    T    C        0      0        2 
   6   chr6_27010351     ZBoe    T    C        0      0        2 
   6   chr6_27010351     ZGre    T    C        0      0        2 
   6   chr6_27010351     ZHar    T    C        0      0        2 
   6   chr6_27010351   Sample    T    C        0      0        2 
   6   chr6_27013877     AAsi    T    C        0      0        2 
   6   chr6_27013877     AKia    T    C        0      0        2 
   6   chr6_27013877     AOna    T    C        0      0        2 
   6   chr6_27013877     ASom    T    C        0      0        2 
   6   chr6_27013877     HCab    T    C        0      0        2 
   6   chr6_27013877     HPrz    T    C        0      0        2 
   6   chr6_27013877     ZBoe    T    C        0      0        2 
   6   chr6_27013877     ZGre    T    C        0      0        2 
   6   chr6_27013877     ZHar    T    C      0.5      1        2 
   6   chr6_27013877   Sample    T    C        0      0        2 
   6   chr6_27015043     AAsi    T    C        0      0        2 
   6   chr6_27015043     AKia    T    C      0.5      1        2 
   6   chr6_27015043     AOna    T    C        0      0        2 
   6   chr6_27015043     ASom    T    C      0.5      1        2 
   6   chr6_27015043     HCab    T    C        0      0        2 
   6   chr6_27015043     HPrz    T    C        0      0        2 
   6   chr6_27015043     ZBoe    T    C        0      0        2 
   6   chr6_27015043     ZGre    T    C        0      0        2 
   6   chr6_27015043     ZHar    T    C        0      0        2 
   6   chr6_27015043   Sample    T    C        0      0        2 
   6   chr6_27019839     AAsi    G    C        0      0        2 
   6   chr6_27019839     AKia    G    C        0      0        2 
   6   chr6_27019839     AOna    G    C        0      0        2 
   6   chr6_27019839     ASom    G    C        0      0        2 
   6   chr6_27019839     HCab    G    C        1      2        2 
   6   chr6_27019839     HPrz    G    C        1      2        2 
   6   chr6_27019839     ZBoe    G    C        0      0        2 
   6   chr6_27019839     ZGre    G    C        0      0        2 
   6   chr6_27019839     ZHar    G    C        0      0        2 
   6   chr6_27019839   Sample    G    C        1      2        2 
   6   chr6_27022322     AAsi    A    G        0      0        2 
   6   chr6_27022322     AKia    A    G        0      0        2 
   6   chr6_27022322     AOna    A    G        0      0        2 
   6   chr6_27022322     ASom    A    G        0      0        2 
   6   chr6_27022322     HCab    A    G        1      2        2 
   6   chr6_27022322     HPrz    A    G        1      2        2 
   6   chr6_27022322     ZBoe    A    G        0      0        2 
   6   chr6_27022322     ZGre    A    G        0      0        2 
   6   chr6_27022322     ZHar    A    G        0      0        2 
   6   chr6_27022322   Sample    A    G        1      2        2 
   6   chr6_27024282     AAsi    C    G        0      0        2 
   6   chr6_27024282     AKia    C    G        0      0        2 
   6   chr6_27024282     AOna    C    G        0      0        2 
   6   chr6_27024282     ASom    C    G        0      0        2 
   6   chr6_27024282     HCab    C    G        0      0        2 
   6   chr6_27024282     HPrz    C    G        0      0        2 
   6   chr6_27024282     ZBoe    C    G        0      0        2 
   6   chr6_27024282     ZGre    C    G      0.5      1        2 
   6   chr6_27024282     ZHar    C    G        0      0        2 
   6   chr6_27024282   Sample    C    G        0      0        2 
   6   chr6_27024706     AAsi    T    C        0      0        2 
   6   chr6_27024706     AKia    T    C        0      0        2 
   6   chr6_27024706     AOna    T    C        0      0        2 
   6   chr6_27024706     ASom    T    C        0      0        2 
   6   chr6_27024706     HCab    T    C        1      2        2 
   6   chr6_27024706     HPrz    T    C        1      2        2 
   6   chr6_27024706     ZBoe    T    C        0      0        2 
   6   chr6_27024706     ZGre    T    C        0      0        2 
   6   chr6_27024706     ZHar    T    C        0      0        2 
   6   chr6_27024706   Sample    T    C        1      2        2 
   6   chr6_27029532     AAsi    T    C        0      0        2 
   6   chr6_27029532     AKia    T    C        0      0        2 
   6   chr6_27029532     AOna    T    C        0      0        2 
   6   chr6_27029532     ASom    T    C        0      0        2 
   6   chr6_27029532     HCab    T    C        0      0        2 
   6   chr6_27029532     HPrz    T    C        0      0        2 
   6   chr6_27029532     ZBoe    T    C        0      0        2 
   6   chr6_27029532     ZGre    T    C      0.5      1        2 
   6   chr6_27029532     ZHar    T    C        0      0        2 
   6   chr6_27029532   Sample    T    C        0      0        2 
   6   chr6_27031570     AAsi    T    C        0      0        2 
   6   chr6_27031570     AKia    T    C        0      0        2 
   6   chr6_27031570     AOna    T    C        0      0        2 
   6   chr6_27031570     ASom    T    C        0      0        2 
   6   chr6_27031570     HCab    T    C        0      0        2 
   6   chr6_27031570     HPrz    T    C        0      0        2 
   6   chr6_27031570     ZBoe    T    C        0      0        2 
   6   chr6_27031570     ZGre    T    C        1      2        2 
   6   chr6_27031570     ZHar    T    C        0      0        2 
   6   chr6_27031570   Sample    T    C        0      0        2 
   6   chr6_27035380     AAsi    T    C        0      0        2 
   6   chr6_27035380     AKia    T    C        0      0        2 
   6   chr6_27035380     AOna    T    C        1      2        2 
   6   chr6_27035380     ASom    T    C        0      0        2 
   6   chr6_27035380     HCab    T    C        0      0        2 
   6   chr6_27035380     HPrz    T    C        0      0        2 
   6   chr6_27035380     ZBoe    T    C        0      0        2 
   6   chr6_27035380     ZGre    T    C        0      0        2 
   6   chr6_27035380     ZHar    T    C        0      0        2 
   6   chr6_27035380   Sample    T    C        0      0        2 
   6   chr6_27040795     AAsi    A    G        0      0        2 
   6   chr6_27040795     AKia    A    G        0      0        2 
   6   chr6_27040795     AOna    A    G        0      0        2 
   6   chr6_27040795     ASom    A    G        1      2        2 
   6   chr6_27040795     HCab    A    G        0      0        2 
   6   chr6_27040795     HPrz    A    G        0      0        2 
   6   chr6_27040795     ZBoe    A    G        0      0        2 
   6   chr6_27040795     ZGre    A    G        0      0        2 
   6   chr6_27040795     ZHar    A    G        0      0        2 
   6   chr6_27040795   Sample    A    G        0      0        2 
   6   chr6_27046024     AAsi    T    C        0      0        2 
   6   chr6_27046024     AKia    T    C        0      0        2 
   6   chr6_27046024     AOna    T    C        0      0        2 
   6   chr6_27046024     ASom    T    C        0      0        2 
   6   chr6_27046024     HCab    T    C        1      2        2 
   6   chr6_27046024     HPrz    T    C        1      2        2 
   6   chr6_27046024     ZBoe    T    C        0      0        2 
   6   chr6_27046024     ZGre    T    C        0      0        2 
   6   chr6_27046024     ZHar    T    C        0      0        2 
   6   chr6_27046024   Sample    T    C        1      2        2 
   6   chr6_27059364     AAsi    T    C      0.5      1        2 
   6   chr6_27059364     AKia    T    C        0      0        2 
   6   chr6_27059364     AOna    T    C        0      0        2 
   6   chr6_27059364     ASom    T    C        0      0        2 
   6   chr6_27059364     HCab    T    C        0      0        2 
   6   chr6_27059364     HPrz    T    C        0      0        2 
   6   chr6_27059364     ZBoe    T    C        0      0        2 
   6   chr6_27059364     ZGre    T    C        0      0        2 
   6   chr6_27059364     ZHar    T    C        0      0        2 
   6   chr6_27059364   Sample    T    C        0      0        2 
   6   chr6_27059459     AAsi    A    G        0      0        2 
   6   chr6_27059459     AKia    A    G      0.5      1        2 
   6   chr6_27059459     AOna    A    G        1      2        2 
   6   chr6_27059459     ASom    A    G        0      0        2 
   6   chr6_27059459     HCab    A    G        0      0        2 
   6   chr6_27059459     HPrz    A    G        0      0        2 
   6   chr6_27059459     ZBoe    A    G        0      0        2 
   6   chr6_27059459     ZGre    A    G        0      0        2 
   6   chr6_27059459     ZHar    A    G        0      0        2 
   6   chr6_27059459   Sample    A    G        0      0        2 
   6   chr6_27060377     AAsi    T    C        1      2        2 
   6   chr6_27060377     AKia    T    C      0.5      1        2 
   6   chr6_27060377     AOna    T    C        1      2        2 
   6   chr6_27060377     ASom    T    C        1      2        2 
   6   chr6_27060377     HCab    T    C        0      0        2 
   6   chr6_27060377     HPrz    T    C        0      0        2 
   6   chr6_27060377     ZBoe    T    C        0      0        2 
   6   chr6_27060377     ZGre    T    C        0      0        2 
   6   chr6_27060377     ZHar    T    C        0      0        2 
   6   chr6_27060377   Sample    T    C        0      0        2 
   6   chr6_27067480     AAsi    C    T        0      0        2 
   6   chr6_27067480     AKia    C    T        0      0        2 
   6   chr6_27067480     AOna    C    T        0      0        2 
   6   chr6_27067480     ASom    C    T        0      0        2 
   6   chr6_27067480     HCab    C    T        0      0        2 
   6   chr6_27067480     HPrz    C    T        0      0        2 
   6   chr6_27067480     ZBoe    C    T        0      0        2 
   6   chr6_27067480     ZGre    C    T        1      2        2 
   6   chr6_27067480     ZHar    C    T        0      0        2 
   6   chr6_27067480   Sample    C    T        0      0        2 
   6   chr6_27076725     AAsi    A    G        0      0        2 
   6   chr6_27076725     AKia    A    G        1      2        2 
   6   chr6_27076725     AOna    A    G        1      2        2 
   6   chr6_27076725     ASom    A    G        0      0        2 
   6   chr6_27076725     HCab    A    G        0      0        2 
   6   chr6_27076725     HPrz    A    G      0.5      1        2 
   6   chr6_27076725     ZBoe    A    G        0      0        2 
   6   chr6_27076725     ZGre    A    G        0      0        2 
   6   chr6_27076725     ZHar    A    G        0      0        2 
   6   chr6_27076725   Sample    A    G        0      0        2 
   6   chr6_27085410     AAsi    C    T        0      0        2 
   6   chr6_27085410     AKia    C    T        0      0        2 
   6   chr6_27085410     AOna    C    T        0      0        2 
   6   chr6_27085410     ASom    C    T        0      0        2 
   6   chr6_27085410     HCab    C    T        0      0        2 
   6   chr6_27085410     HPrz    C    T        0      0        2 
   6   chr6_27085410     ZBoe    C    T      0.5      1        2 
   6   chr6_27085410     ZGre    C    T        0      0        2 
   6   chr6_27085410     ZHar    C    T        0      0        2 
   6   chr6_27085410   Sample    C    T        0      0        2 
   6   chr6_27089853     AAsi    C    G        0      0        2 
   6   chr6_27089853     AKia    C    G        0      0        2 
   6   chr6_27089853     AOna    C    G        0      0        2 
   6   chr6_27089853     ASom    C    G        0      0        2 
   6   chr6_27089853     HCab    C    G        1      2        2 
   6   chr6_27089853     HPrz    C    G        1      2        2 
   6   chr6_27089853     ZBoe    C    G        0      0        2 
   6   chr6_27089853     ZGre    C    G        0      0        2 
   6   chr6_27089853     ZHar    C    G        0      0        2 
   6   chr6_27089853   Sample    C    G        1      2        2 
   6   chr6_27090080     AAsi    A    G        0      0        2 
   6   chr6_27090080     AKia    A    G        0      0        2 
   6   chr6_27090080     AOna    A    G        0      0        2 
   6   chr6_27090080     ASom    A    G        0      0        2 
   6   chr6_27090080     HCab    A    G        0      0        2 
   6   chr6_27090080     HPrz    A    G        0      0        2 
   6   chr6_27090080     ZBoe    A    G      0.5      1        2 
   6   chr6_27090080     ZGre    A    G        0      0        2 
   6   chr6_27090080     ZHar    A    G        0      0        2 
   6   chr6_27090080   Sample    A    G        0      0        2 
   6   chr6_27091418     AAsi    T    C        0      0        2 
   6   chr6_27091418     AKia    T    C        0      0        2 
   6   chr6_27091418     AOna    T    C        0      0        2 
   6   chr6_27091418     ASom    T    C        0      0        2 
   6   chr6_27091418     HCab    T    C        0      0        2 
   6   chr6_27091418     HPrz    T    C        0      0        2 
   6   chr6_27091418     ZBoe    T    C        0      0        2 
   6   chr6_27091418     ZGre    T    C        1      2        2 
   6   chr6_27091418     ZHar    T    C        0      0        2 
   6   chr6_27091418   Sample    T    C        0      0        2 
   6   chr6_27091842     AAsi    T    C        0      0        2 
   6   chr6_27091842     AKia    T    C        0      0        2 
   6   chr6_27091842     AOna    T    C        0      0        2 
   6   chr6_27091842     ASom    T    C        0      0        2 
   6   chr6_27091842     HCab    T    C        1      2        2 
   6   chr6_27091842     HPrz    T    C        1      2        2 
   6   chr6_27091842     ZBoe    T    C        0      0        2 
   6   chr6_27091842     ZGre    T    C        0      0        2 
   6   chr6_27091842     ZHar    T    C        0      0        2 
   6   chr6_27091842   Sample    T    C        1      2        2 
   6   chr6_27093447     AAsi    G    A        0      0        2 
   6   chr6_27093447     AKia    G    A        0      0        2 
   6   chr6_27093447     AOna    G    A        0      0        2 
   6   chr6_27093447     ASom    G    A        0      0        2 
   6   chr6_27093447     HCab    G    A        0      0        2 
   6   chr6_27093447     HPrz    G    A      0.5      1        2 
   6   chr6_27093447     ZBoe    G    A        0      0        2 
   6   chr6_27093447     ZGre    G    A        0      0        2 
   6   chr6_27093447     ZHar    G    A        0      0        2 
   6   chr6_27093447   Sample    G    A        0      0        2 
   6   chr6_27098401     AAsi    G    A        0      0        2 
   6   chr6_27098401     AKia    G    A        0      0        2 
   6   chr6_27098401     AOna    G    A        0      0        2 
   6   chr6_27098401     ASom    G    A        0      0        2 
   6   chr6_27098401     HCab    G    A        1      2        2 
   6   chr6_27098401     HPrz    G    A        1      2        2 
   6   chr6_27098401     ZBoe    G    A        0      0        2 
   6   chr6_27098401     ZGre    G    A        0      0        2 
   6   chr6_27098401     ZHar    G    A        0      0        2 
   6   chr6_27098401   Sample    G    A        1      2        2 
   6   chr6_27101838     AAsi    T    C        0      0        2 
   6   chr6_27101838     AKia    T    C        1      2        2 
   6   chr6_27101838     AOna    T    C        1      2        2 
   6   chr6_27101838     ASom    T    C        0      0        2 
   6   chr6_27101838     HCab    T    C        0      0        2 
   6   chr6_27101838     HPrz    T    C        0      0        2 
   6   chr6_27101838     ZBoe    T    C        0      0        2 
   6   chr6_27101838     ZGre    T    C        0      0        2 
   6   chr6_27101838     ZHar    T    C        0      0        2 
   6   chr6_27101838   Sample    T    C        0      0        2 
   6   chr6_27109147     AAsi    G    T        0      0        2 
   6   chr6_27109147     AKia    G    T        1      2        2 
   6   chr6_27109147     AOna    G    T        1      2        2 
   6   chr6_27109147     ASom    G    T        0      0        2 
   6   chr6_27109147     HCab    G    T        0      0        2 
   6   chr6_27109147     HPrz    G    T        0      0        2 
   6   chr6_27109147     ZBoe    G    T        0      0        2 
   6   chr6_27109147     ZGre    G    T        0      0        2 
   6   chr6_27109147     ZHar    G    T        0      0        2 
   6   chr6_27109147   Sample    G    T        0      0        2 
   6   chr6_27124991     AAsi    G    A        0      0        2 
   6   chr6_27124991     AKia    G    A        0      0        2 
   6   chr6_27124991     AOna    G    A        0      0        2 
   6   chr6_27124991     ASom    G    A        0      0        2 
   6   chr6_27124991     HCab    G    A        1      2        2 
   6   chr6_27124991     HPrz    G    A        1      2        2 
   6   chr6_27124991     ZBoe    G    A        0      0        2 
   6   chr6_27124991     ZGre    G    A        0      0        2 
   6   chr6_27124991     ZHar    G    A        0      0        2 
   6   chr6_27124991   Sample    G    A        1      2        2 
   6   chr6_27125072     AAsi    A    G        0      0        2 
   6   chr6_27125072     AKia    A    G        0      0        2 
   6   chr6_27125072     AOna    A    G        0      0        2 
   6   chr6_27125072     ASom    A    G        0      0        2 
   6   chr6_27125072     HCab    A    G        0      0        2 
   6   chr6_27125072     HPrz    A    G        0      0        2 
   6   chr6_27125072     ZBoe    A    G        0      0        2 
   6   chr6_27125072     ZGre    A    G        0      0        2 
   6   chr6_27125072     ZHar    A    G        1      2        2 
   6   chr6_27125072   Sample    A    G        0      0        2 
   6   chr6_27127307     AAsi    T    C        0      0        2 
   6   chr6_27127307     AKia    T    C        0      0        2 
   6   chr6_27127307     AOna    T    C        0      0        2 
   6   chr6_27127307     ASom    T    C        0      0        2 
   6   chr6_27127307     HCab    T    C        0      0        2 
   6   chr6_27127307     HPrz    T    C        0      0        2 
   6   chr6_27127307     ZBoe    T    C        0      0        2 
   6   chr6_27127307     ZGre    T    C      0.5      1        2 
   6   chr6_27127307     ZHar    T    C        0      0        2 
   6   chr6_27127307   Sample    T    C        0      0        2 
   6   chr6_27130548     AAsi    C    T        0      0        2 
   6   chr6_27130548     AKia    C    T        0      0        2 
   6   chr6_27130548     AOna    C    T        0      0        2 
   6   chr6_27130548     ASom    C    T        0      0        2 
   6   chr6_27130548     HCab    C    T        0      0        2 
   6   chr6_27130548     HPrz    C    T        0      0        2 
   6   chr6_27130548     ZBoe    C    T        0      0        2 
   6   chr6_27130548     ZGre    C    T        1      2        2 
   6   chr6_27130548     ZHar    C    T        0      0        2 
   6   chr6_27130548   Sample    C    T        0      0        2 
   6   chr6_27132292     AAsi    T    G        0      0        2 
   6   chr6_27132292     AKia    T    G        0      0        2 
   6   chr6_27132292     AOna    T    G        1      2        2 
   6   chr6_27132292     ASom    T    G        0      0        2 
   6   chr6_27132292     HCab    T    G        0      0        2 
   6   chr6_27132292     HPrz    T    G        0      0        2 
   6   chr6_27132292     ZBoe    T    G        0      0        2 
   6   chr6_27132292     ZGre    T    G        0      0        2 
   6   chr6_27132292     ZHar    T    G        0      0        2 
   6   chr6_27132292   Sample    T    G        0      0        2 
   6   chr6_27134953     AAsi    T    C        0      0        2 
   6   chr6_27134953     AKia    T    C        0      0        2 
   6   chr6_27134953     AOna    T    C        0      0        2 
   6   chr6_27134953     ASom    T    C        0      0        2 
   6   chr6_27134953     HCab    T    C        1      2        2 
   6   chr6_27134953     HPrz    T    C      0.5      1        2 
   6   chr6_27134953     ZBoe    T    C        0      0        2 
   6   chr6_27134953     ZGre    T    C        0      0        2 
   6   chr6_27134953     ZHar    T    C        0      0        2 
   6   chr6_27134953   Sample    T    C        1      2        2 
   6   chr6_27135819     AAsi    A    G        1      2        2 
   6   chr6_27135819     AKia    A    G        0      0        2 
   6   chr6_27135819     AOna    A    G        0      0        2 
   6   chr6_27135819     ASom    A    G        0      0        2 
   6   chr6_27135819     HCab    A    G        0      0        2 
   6   chr6_27135819     HPrz    A    G        0      0        2 
   6   chr6_27135819     ZBoe    A    G        0      0        2 
   6   chr6_27135819     ZGre    A    G        0      0        2 
   6   chr6_27135819     ZHar    A    G        0      0        2 
   6   chr6_27135819   Sample    A    G        0      0        2 
   6   chr6_27136419     AAsi    C    T        0      0        2 
   6   chr6_27136419     AKia    C    T        0      0        2 
   6   chr6_27136419     AOna    C    T        0      0        2 
   6   chr6_27136419     ASom    C    T        0      0        2 
   6   chr6_27136419     HCab    C    T        1      2        2 
   6   chr6_27136419     HPrz    C    T        1      2        2 
   6   chr6_27136419     ZBoe    C    T        0      0        2 
   6   chr6_27136419     ZGre    C    T        0      0        2 
   6   chr6_27136419     ZHar    C    T        0      0        2 
   6   chr6_27136419   Sample    C    T        1      2        2 
   6   chr6_27141568     AAsi    C    T        1      2        2 
   6   chr6_27141568     AKia    C    T        0      0        2 
   6   chr6_27141568     AOna    C    T        0      0        2 
   6   chr6_27141568     ASom    C    T        0      0        2 
   6   chr6_27141568     HCab    C    T        1      2        2 
   6   chr6_27141568     HPrz    C    T        1      2        2 
   6   chr6_27141568     ZBoe    C    T        0      0        2 
   6   chr6_27141568     ZGre    C    T        0      0        2 
   6   chr6_27141568     ZHar    C    T        0      0        2 
   6   chr6_27141568   Sample    C    T        1      2        2 
   6   chr6_27143714     AAsi    T    C        0      0        2 
   6   chr6_27143714     AKia    T    C        0      0        2 
   6   chr6_27143714     AOna    T    C        0      0        2 
   6   chr6_27143714     ASom    T    C        0      0        2 
   6   chr6_27143714     HCab    T    C        1      2        2 
   6   chr6_27143714     HPrz    T    C      0.5      1        2 
   6   chr6_27143714     ZBoe    T    C        0      0        2 
   6   chr6_27143714     ZGre    T    C        0      0        2 
   6   chr6_27143714     ZHar    T    C        0      0        2 
   6   chr6_27143714   Sample    T    C        1      2        2 
   6   chr6_27144351     AAsi    A    G        0      0        2 
   6   chr6_27144351     AKia    A    G        0      0        2 
   6   chr6_27144351     AOna    A    G        0      0        2 
   6   chr6_27144351     ASom    A    G        0      0        2 
   6   chr6_27144351     HCab    A    G        0      0        2 
   6   chr6_27144351     HPrz    A    G        0      0        2 
   6   chr6_27144351     ZBoe    A    G        0      0        2 
   6   chr6_27144351     ZGre    A    G        0      0        2 
   6   chr6_27144351     ZHar    A    G        1      2        2 
   6   chr6_27144351   Sample    A    G        0      0        2 
   6   chr6_27146767     AAsi    G    C        0      0        2 
   6   chr6_27146767     AKia    G    C        0      0        2 
   6   chr6_27146767     AOna    G    C        0      0        2 
   6   chr6_27146767     ASom    G    C        0      0        2 
   6   chr6_27146767     HCab    G    C        0      0        2 
   6   chr6_27146767     HPrz    G    C      0.5      1        2 
   6   chr6_27146767     ZBoe    G    C        0      0        2 
   6   chr6_27146767     ZGre    G    C        0      0        2 
   6   chr6_27146767     ZHar    G    C        0      0        2 
   6   chr6_27146767   Sample    G    C        0      0        2 
   6   chr6_27150059     AAsi    T    C        0      0        2 
   6   chr6_27150059     AKia    T    C        0      0        2 
   6   chr6_27150059     AOna    T    C        0      0        2 
   6   chr6_27150059     ASom    T    C        0      0        2 
   6   chr6_27150059     HCab    T    C        0      0        2 
   6   chr6_27150059     HPrz    T    C        0      0        2 
   6   chr6_27150059     ZBoe    T    C        0      0        2 
   6   chr6_27150059     ZGre    T    C        0      0        2 
   6   chr6_27150059     ZHar    T    C        1      2        2 
   6   chr6_27150059   Sample    T    C        0      0        2 
   6   chr6_27154218     AAsi    A    G        0      0        2 
   6   chr6_27154218     AKia    A    G        1      2        2 
   6   chr6_27154218     AOna    A    G        1      2        2 
   6   chr6_27154218     ASom    A    G        0      0        2 
   6   chr6_27154218     HCab    A    G        0      0        2 
   6   chr6_27154218     HPrz    A    G        0      0        2 
   6   chr6_27154218     ZBoe    A    G        0      0        2 
   6   chr6_27154218     ZGre    A    G        0      0        2 
   6   chr6_27154218     ZHar    A    G        0      0        2 
   6   chr6_27154218   Sample    A    G        0      0        2 
   6   chr6_27154735     AAsi    A    G        0      0        2 
   6   chr6_27154735     AKia    A    G        0      0        2 
   6   chr6_27154735     AOna    A    G        0      0        2 
   6   chr6_27154735     ASom    A    G        0      0        2 
   6   chr6_27154735     HCab    A    G        0      0        2 
   6   chr6_27154735     HPrz    A    G        0      0        2 
   6   chr6_27154735     ZBoe    A    G        1      2        2 
   6   chr6_27154735     ZGre    A    G        0      0        2 
   6   chr6_27154735     ZHar    A    G        0      0        2 
   6   chr6_27154735   Sample    A    G        0      0        2 
   6   chr6_27155175     AAsi    A    G        0      0        2 
   6   chr6_27155175     AKia    A    G        0      0        2 
   6   chr6_27155175     AOna    A    G        0      0        2 
   6   chr6_27155175     ASom    A    G        0      0        2 
   6   chr6_27155175     HCab    A    G        0      0        2 
   6   chr6_27155175     HPrz    A    G        0      0        2 
   6   chr6_27155175     ZBoe    A    G      0.5      1        2 
   6   chr6_27155175     ZGre    A    G        0      0        2 
   6   chr6_27155175     ZHar    A    G        0      0        2 
   6   chr6_27155175   Sample    A    G        0      0        2 
   6   chr6_27160388     AAsi    A    G        0      0        2 
   6   chr6_27160388     AKia    A    G        0      0        2 
   6   chr6_27160388     AOna    A    G        0      0        2 
   6   chr6_27160388     ASom    A    G        0      0        2 
   6   chr6_27160388     HCab    A    G        1      2        2 
   6   chr6_27160388     HPrz    A    G      0.5      1        2 
   6   chr6_27160388     ZBoe    A    G        0      0        2 
   6   chr6_27160388     ZGre    A    G        0      0        2 
   6   chr6_27160388     ZHar    A    G        0      0        2 
   6   chr6_27160388   Sample    A    G        1      2        2 
   6   chr6_27166404     AAsi    A    C        0      0        2 
   6   chr6_27166404     AKia    A    C        0      0        2 
   6   chr6_27166404     AOna    A    C        0      0        2 
   6   chr6_27166404     ASom    A    C        0      0        2 
   6   chr6_27166404     HCab    A    C        0      0        2 
   6   chr6_27166404     HPrz    A    C        0      0        2 
   6   chr6_27166404     ZBoe    A    C      0.5      1        2 
   6   chr6_27166404     ZGre    A    C        0      0        2 
   6   chr6_27166404     ZHar    A    C        0      0        2 
   6   chr6_27166404   Sample    A    C        0      0        2 
   6   chr6_27174958     AAsi    A    G        0      0        2 
   6   chr6_27174958     AKia    A    G        1      2        2 
   6   chr6_27174958     AOna    A    G        0      0        2 
   6   chr6_27174958     ASom    A    G        0      0        2 
   6   chr6_27174958     HCab    A    G        0      0        2 
   6   chr6_27174958     HPrz    A    G        0      0        2 
   6   chr6_27174958     ZBoe    A    G        0      0        2 
   6   chr6_27174958     ZGre    A    G        0      0        2 
   6   chr6_27174958     ZHar    A    G        0      0        2 
   6   chr6_27174958   Sample    A    G        0      0        2 
   6   chr6_27178906     AAsi    C    T        0      0        2 
   6   chr6_27178906     AKia    C    T        0      0        2 
   6   chr6_27178906     AOna    C    T        0      0        2 
   6   chr6_27178906     ASom    C    T        0      0        2 
   6   chr6_27178906     HCab    C    T        0      0        2 
   6   chr6_27178906     HPrz    C    T        0      0        2 
   6   chr6_27178906     ZBoe    C    T      0.5      1        2 
   6   chr6_27178906     ZGre    C    T        0      0        2 
   6   chr6_27178906     ZHar    C    T        0      0        2 
   6   chr6_27178906   Sample    C    T        0      0        2 
   6   chr6_27178922     AAsi    G    C        0      0        2 
   6   chr6_27178922     AKia    G    C        0      0        2 
   6   chr6_27178922     AOna    G    C        1      2        2 
   6   chr6_27178922     ASom    G    C        0      0        2 
   6   chr6_27178922     HCab    G    C        0      0        2 
   6   chr6_27178922     HPrz    G    C        0      0        2 
   6   chr6_27178922     ZBoe    G    C        0      0        2 
   6   chr6_27178922     ZGre    G    C        0      0        2 
   6   chr6_27178922     ZHar    G    C        0      0        2 
   6   chr6_27178922   Sample    G    C        0      0        2 
   6   chr6_27187427     AAsi    C    T        0      0        2 
   6   chr6_27187427     AKia    C    T        0      0        2 
   6   chr6_27187427     AOna    C    T        0      0        2 
   6   chr6_27187427     ASom    C    T        0      0        2 
   6   chr6_27187427     HCab    C    T        1      2        2 
   6   chr6_27187427     HPrz    C    T        1      2        2 
   6   chr6_27187427     ZBoe    C    T        0      0        2 
   6   chr6_27187427     ZGre    C    T        0      0        2 
   6   chr6_27187427     ZHar    C    T        0      0        2 
   6   chr6_27187427   Sample    C    T        1      2        2 
   6   chr6_27188580     AAsi    A    C        0      0        2 
   6   chr6_27188580     AKia    A    C        1      2        2 
   6   chr6_27188580     AOna    A    C        0      0        2 
   6   chr6_27188580     ASom    A    C        0      0        2 
   6   chr6_27188580     HCab    A    C        0      0        2 
   6   chr6_27188580     HPrz    A    C        0      0        2 
   6   chr6_27188580     ZBoe    A    C        0      0        2 
   6   chr6_27188580     ZGre    A    C        0      0        2 
   6   chr6_27188580     ZHar    A    C        0      0        2 
   6   chr6_27188580   Sample    A    C        0      0        2 
   6   chr6_27193387     AAsi    A    G        0      0        2 
   6   chr6_27193387     AKia    A    G        0      0        2 
   6   chr6_27193387     AOna    A    G        0      0        2 
   6   chr6_27193387     ASom    A    G        0      0        2 
   6   chr6_27193387     HCab    A    G        0      0        2 
   6   chr6_27193387     HPrz    A    G        0      0        2 
   6   chr6_27193387     ZBoe    A    G        0      0        2 
   6   chr6_27193387     ZGre    A    G        0      0        2 
   6   chr6_27193387     ZHar    A    G        1      2        2 
   6   chr6_27193387   Sample    A    G        0      0        2 
   6   chr6_27193685     AAsi    A    G        0      0        2 
   6   chr6_27193685     AKia    A    G        1      2        2 
   6   chr6_27193685     AOna    A    G        0      0        2 
   6   chr6_27193685     ASom    A    G        0      0        2 
   6   chr6_27193685     HCab    A    G        0      0        2 
   6   chr6_27193685     HPrz    A    G        0      0        2 
   6   chr6_27193685     ZBoe    A    G        0      0        2 
   6   chr6_27193685     ZGre    A    G        0      0        2 
   6   chr6_27193685     ZHar    A    G        0      0        2 
   6   chr6_27193685   Sample    A    G        0      0        2 
   6   chr6_27193814     AAsi    G    A        1      2        2 
   6   chr6_27193814     AKia    G    A        0      0        2 
   6   chr6_27193814     AOna    G    A        0      0        2 
   6   chr6_27193814     ASom    G    A        1      2        2 
   6   chr6_27193814     HCab    G    A        0      0        2 
   6   chr6_27193814     HPrz    G    A        0      0        2 
   6   chr6_27193814     ZBoe    G    A        0      0        2 
   6   chr6_27193814     ZGre    G    A        0      0        2 
   6   chr6_27193814     ZHar    G    A        0      0        2 
   6   chr6_27193814   Sample    G    A        0      0        2 
   6   chr6_27198241     AAsi    A    G        0      0        2 
   6   chr6_27198241     AKia    A    G        0      0        2 
   6   chr6_27198241     AOna    A    G        0      0        2 
   6   chr6_27198241     ASom    A    G        0      0        2 
   6   chr6_27198241     HCab    A    G        1      2        2 
   6   chr6_27198241     HPrz    A    G        1      2        2 
   6   chr6_27198241     ZBoe    A    G        0      0        2 
   6   chr6_27198241     ZGre    A    G        0      0        2 
   6   chr6_27198241     ZHar    A    G        0      0        2 
   6   chr6_27198241   Sample    A    G        1      2        2 
   6   chr6_27198907     AAsi    G    A        0      0        2 
   6   chr6_27198907     AKia    G    A        0      0        2 
   6   chr6_27198907     AOna    G    A        0      0        2 
   6   chr6_27198907     ASom    G    A        0      0        2 
   6   chr6_27198907     HCab    G    A        0      0        2 
   6   chr6_27198907     HPrz    G    A        0      0        2 
   6   chr6_27198907     ZBoe    G    A      0.5      1        2 
   6   chr6_27198907     ZGre    G    A        0      0        2 
   6   chr6_27198907     ZHar    G    A        0      0        2 
   6   chr6_27198907   Sample    G    A        0      0        2 
   6   chr6_27206742     AAsi    A    G      0.5      1        2 
   6   chr6_27206742     AKia    A    G        0      0        2 
   6   chr6_27206742     AOna    A    G        0      0        2 
   6   chr6_27206742     ASom    A    G        0      0        2 
   6   chr6_27206742     HCab    A    G        0      0        2 
   6   chr6_27206742     HPrz    A    G        0      0        2 
   6   chr6_27206742     ZBoe    A    G        0      0        2 
   6   chr6_27206742     ZGre    A    G        0      0        2 
   6   chr6_27206742     ZHar    A    G        0      0        2 
   6   chr6_27206742   Sample    A    G        0      0        2 
   6   chr6_27207041     AAsi    G    C        1      2        2 
   6   chr6_27207041     AKia    G    C        0      0        2 
   6   chr6_27207041     AOna    G    C        0      0        2 
   6   chr6_27207041     ASom    G    C        1      2        2 
   6   chr6_27207041     HCab    G    C        0      0        2 
   6   chr6_27207041     HPrz    G    C        0      0        2 
   6   chr6_27207041     ZBoe    G    C        0      0        2 
   6   chr6_27207041     ZGre    G    C        0      0        2 
   6   chr6_27207041     ZHar    G    C        0      0        2 
   6   chr6_27207041   Sample    G    C        0      0        2 
   6   chr6_27209192     AAsi    C    G        0      0        2 
   6   chr6_27209192     AKia    C    G        0      0        2 
   6   chr6_27209192     AOna    C    G        0      0        2 
   6   chr6_27209192     ASom    C    G        0      0        2 
   6   chr6_27209192     HCab    C    G        0      0        2 
   6   chr6_27209192     HPrz    C    G        0      0        2 
   6   chr6_27209192     ZBoe    C    G        0      0        2 
   6   chr6_27209192     ZGre    C    G        1      2        2 
   6   chr6_27209192     ZHar    C    G        0      0        2 
   6   chr6_27209192   Sample    C    G        0      0        2 
   6   chr6_27216637     AAsi    T    C        0      0        2 
   6   chr6_27216637     AKia    T    C        1      2        2 
   6   chr6_27216637     AOna    T    C        0      0        2 
   6   chr6_27216637     ASom    T    C        0      0        2 
   6   chr6_27216637     HCab    T    C        0      0        2 
   6   chr6_27216637     HPrz    T    C        0      0        2 
   6   chr6_27216637     ZBoe    T    C        0      0        2 
   6   chr6_27216637     ZGre    T    C        0      0        2 
   6   chr6_27216637     ZHar    T    C        0      0        2 
   6   chr6_27216637   Sample    T    C        0      0        2 
   6   chr6_27221863     AAsi    T    C        0      0        2 
   6   chr6_27221863     AKia    T    C        0      0        2 
   6   chr6_27221863     AOna    T    C        0      0        2 
   6   chr6_27221863     ASom    T    C        0      0        2 
   6   chr6_27221863     HCab    T    C        0      0        2 
   6   chr6_27221863     HPrz    T    C        0      0        2 
   6   chr6_27221863     ZBoe    T    C      0.5      1        2 
   6   chr6_27221863     ZGre    T    C        0      0        2 
   6   chr6_27221863     ZHar    T    C        0      0        2 
   6   chr6_27221863   Sample    T    C        0      0        2 
   6   chr6_27222265     AAsi    A    G        0      0        2 
   6   chr6_27222265     AKia    A    G        0      0        2 
   6   chr6_27222265     AOna    A    G        0      0        2 
   6   chr6_27222265     ASom    A    G        0      0        2 
   6   chr6_27222265     HCab    A    G        1      2        2 
   6   chr6_27222265     HPrz    A    G        1      2        2 
   6   chr6_27222265     ZBoe    A    G        0      0        2 
   6   chr6_27222265     ZGre    A    G        0      0        2 
   6   chr6_27222265     ZHar    A    G        0      0        2 
   6   chr6_27222265   Sample    A    G        1      2        2 
   6   chr6_27225849     AAsi    C    T        0      0        2 
   6   chr6_27225849     AKia    C    T        0      0        2 
   6   chr6_27225849     AOna    C    T        0      0        2 
   6   chr6_27225849     ASom    C    T        1      2        2 
   6   chr6_27225849     HCab    C    T        0      0        2 
   6   chr6_27225849     HPrz    C    T        0      0        2 
   6   chr6_27225849     ZBoe    C    T        0      0        2 
   6   chr6_27225849     ZGre    C    T        0      0        2 
   6   chr6_27225849     ZHar    C    T        0      0        2 
   6   chr6_27225849   Sample    C    T        0      0        2 
   6   chr6_27226002     AAsi    G    A        1      2        2 
   6   chr6_27226002     AKia    G    A        0      0        2 
   6   chr6_27226002     AOna    G    A        0      0        2 
   6   chr6_27226002     ASom    G    A        1      2        2 
   6   chr6_27226002     HCab    G    A        0      0        2 
   6   chr6_27226002     HPrz    G    A        0      0        2 
   6   chr6_27226002     ZBoe    G    A        0      0        2 
   6   chr6_27226002     ZGre    G    A        0      0        2 
   6   chr6_27226002     ZHar    G    A        0      0        2 
   6   chr6_27226002   Sample    G    A        0      0        2 
   6   chr6_27229073     AAsi    G    A        0      0        2 
   6   chr6_27229073     AKia    G    A        0      0        2 
   6   chr6_27229073     AOna    G    A        0      0        2 
   6   chr6_27229073     ASom    G    A        0      0        2 
   6   chr6_27229073     HCab    G    A        1      2        2 
   6   chr6_27229073     HPrz    G    A        1      2        2 
   6   chr6_27229073     ZBoe    G    A        0      0        2 
   6   chr6_27229073     ZGre    G    A        0      0        2 
   6   chr6_27229073     ZHar    G    A        0      0        2 
   6   chr6_27229073   Sample    G    A        1      2        2 
   6   chr6_27230165     AAsi    G    A        0      0        2 
   6   chr6_27230165     AKia    G    A        0      0        2 
   6   chr6_27230165     AOna    G    A        0      0        2 
   6   chr6_27230165     ASom    G    A        0      0        2 
   6   chr6_27230165     HCab    G    A        1      2        2 
   6   chr6_27230165     HPrz    G    A        1      2        2 
   6   chr6_27230165     ZBoe    G    A        0      0        2 
   6   chr6_27230165     ZGre    G    A        0      0        2 
   6   chr6_27230165     ZHar    G    A        0      0        2 
   6   chr6_27230165   Sample    G    A        1      2        2 
   6   chr6_27230851     AAsi    A    G      0.5      1        2 
   6   chr6_27230851     AKia    A    G        0      0        2 
   6   chr6_27230851     AOna    A    G        0      0        2 
   6   chr6_27230851     ASom    A    G        1      2        2 
   6   chr6_27230851     HCab    A    G        0      0        2 
   6   chr6_27230851     HPrz    A    G        0      0        2 
   6   chr6_27230851     ZBoe    A    G        0      0        2 
   6   chr6_27230851     ZGre    A    G        0      0        2 
   6   chr6_27230851     ZHar    A    G        0      0        2 
   6   chr6_27230851   Sample    A    G        0      0        2 
   6   chr6_27237789     AAsi    G    C        0      0        2 
   6   chr6_27237789     AKia    G    C        0      0        2 
   6   chr6_27237789     AOna    G    C        0      0        2 
   6   chr6_27237789     ASom    G    C        0      0        2 
   6   chr6_27237789     HCab    G    C        1      2        2 
   6   chr6_27237789     HPrz    G    C        1      2        2 
   6   chr6_27237789     ZBoe    G    C        0      0        2 
   6   chr6_27237789     ZGre    G    C        0      0        2 
   6   chr6_27237789     ZHar    G    C        0      0        2 
   6   chr6_27237789   Sample    G    C        1      2        2 
   6   chr6_27242529     AAsi    T    C        0      0        2 
   6   chr6_27242529     AKia    T    C        0      0        2 
   6   chr6_27242529     AOna    T    C        0      0        2 
   6   chr6_27242529     ASom    T    C        0      0        2 
   6   chr6_27242529     HCab    T    C        0      0        2 
   6   chr6_27242529     HPrz    T    C        1      2        2 
   6   chr6_27242529     ZBoe    T    C        0      0        2 
   6   chr6_27242529     ZGre    T    C        0      0        2 
   6   chr6_27242529     ZHar    T    C        0      0        2 
   6   chr6_27242529   Sample    T    C        0      0        2 
   6   chr6_27245227     AAsi    A    G        0      0        2 
   6   chr6_27245227     AKia    A    G        0      0        2 
   6   chr6_27245227     AOna    A    G        0      0        2 
   6   chr6_27245227     ASom    A    G        0      0        2 
   6   chr6_27245227     HCab    A    G        1      2        2 
   6   chr6_27245227     HPrz    A    G        1      2        2 
   6   chr6_27245227     ZBoe    A    G        0      0        2 
   6   chr6_27245227     ZGre    A    G        0      0        2 
   6   chr6_27245227     ZHar    A    G        0      0        2 
   6   chr6_27245227   Sample    A    G        1      2        2 
   6   chr6_27252675     AAsi    G    T        0      0        2 
   6   chr6_27252675     AKia    G    T        0      0        2 
   6   chr6_27252675     AOna    G    T        0      0        2 
   6   chr6_27252675     ASom    G    T        0      0        2 
   6   chr6_27252675     HCab    G    T        1      2        2 
   6   chr6_27252675     HPrz    G    T        1      2        2 
   6   chr6_27252675     ZBoe    G    T        0      0        2 
   6   chr6_27252675     ZGre    G    T        0      0        2 
   6   chr6_27252675     ZHar    G    T        0      0        2 
   6   chr6_27252675   Sample    G    T        1      2        2 
   6   chr6_27253148     AAsi    G    A        0      0        2 
   6   chr6_27253148     AKia    G    A        0      0        2 
   6   chr6_27253148     AOna    G    A        0      0        2 
   6   chr6_27253148     ASom    G    A        0      0        2 
   6   chr6_27253148     HCab    G    A        0      0        2 
   6   chr6_27253148     HPrz    G    A        1      2        2 
   6   chr6_27253148     ZBoe    G    A        0      0        2 
   6   chr6_27253148     ZGre    G    A        0      0        2 
   6   chr6_27253148     ZHar    G    A        0      0        2 
   6   chr6_27253148   Sample    G    A        0      0        2 
   6   chr6_27257212     AAsi    T    C        0      0        2 
   6   chr6_27257212     AKia    T    C        0      0        2 
   6   chr6_27257212     AOna    T    C        0      0        2 
   6   chr6_27257212     ASom    T    C        0      0        2 
   6   chr6_27257212     HCab    T    C        0      0        2 
   6   chr6_27257212     HPrz    T    C        0      0        2 
   6   chr6_27257212     ZBoe    T    C        0      0        2 
   6   chr6_27257212     ZGre    T    C        0      0        2 
   6   chr6_27257212     ZHar    T    C        1      2        2 
   6   chr6_27257212   Sample    T    C        0      0        2 
   6   chr6_27279257     AAsi    T    A        0      0        2 
   6   chr6_27279257     AKia    T    A        0      0        2 
   6   chr6_27279257     AOna    T    A        0      0        2 
   6   chr6_27279257     ASom    T    A        0      0        2 
   6   chr6_27279257     HCab    T    A        0      0        2 
   6   chr6_27279257     HPrz    T    A        1      2        2 
   6   chr6_27279257     ZBoe    T    A        0      0        2 
   6   chr6_27279257     ZGre    T    A        0      0        2 
   6   chr6_27279257     ZHar    T    A        0      0        2 
   6   chr6_27279257   Sample    T    A        0      0        2 
   6   chr6_27284413     AAsi    G    A        0      0        2 
   6   chr6_27284413     AKia    G    A        0      0        2 
   6   chr6_27284413     AOna    G    A        0      0        2 
   6   chr6_27284413     ASom    G    A        0      0        2 
   6   chr6_27284413     HCab    G    A        1      2        2 
   6   chr6_27284413     HPrz    G    A        1      2        2 
   6   chr6_27284413     ZBoe    G    A        0      0        2 
   6   chr6_27284413     ZGre    G    A        0      0        2 
   6   chr6_27284413     ZHar    G    A        0      0        2 
   6   chr6_27284413   Sample    G    A        1      2        2 
   6   chr6_27295697     AAsi    G    A        0      0        2 
   6   chr6_27295697     AKia    G    A        0      0        2 
   6   chr6_27295697     AOna    G    A        0      0        2 
   6   chr6_27295697     ASom    G    A        0      0        2 
   6   chr6_27295697     HCab    G    A        1      2        2 
   6   chr6_27295697     HPrz    G    A        1      2        2 
   6   chr6_27295697     ZBoe    G    A        0      0        2 
   6   chr6_27295697     ZGre    G    A        0      0        2 
   6   chr6_27295697     ZHar    G    A        0      0        2 
   6   chr6_27295697   Sample    G    A        1      2        2 
   6   chr6_27296009     AAsi    T    G        0      0        2 
   6   chr6_27296009     AKia    T    G        0      0        2 
   6   chr6_27296009     AOna    T    G        1      2        2 
   6   chr6_27296009     ASom    T    G        0      0        2 
   6   chr6_27296009     HCab    T    G        0      0        2 
   6   chr6_27296009     HPrz    T    G        0      0        2 
   6   chr6_27296009     ZBoe    T    G        0      0        2 
   6   chr6_27296009     ZGre    T    G        0      0        2 
   6   chr6_27296009     ZHar    T    G        0      0        2 
   6   chr6_27296009   Sample    T    G        0      0        2 
   6   chr6_27298956     AAsi    G    A        0      0        2 
   6   chr6_27298956     AKia    G    A        0      0        2 
   6   chr6_27298956     AOna    G    A        0      0        2 
   6   chr6_27298956     ASom    G    A        0      0        2 
   6   chr6_27298956     HCab    G    A        1      2        2 
   6   chr6_27298956     HPrz    G    A        1      2        2 
   6   chr6_27298956     ZBoe    G    A        0      0        2 
   6   chr6_27298956     ZGre    G    A        0      0        2 
   6   chr6_27298956     ZHar    G    A        0      0        2 
   6   chr6_27298956   Sample    G    A        1      2        2 
   6   chr6_27300301     AAsi    T    C        0      0        2 
   6   chr6_27300301     AKia    T    C        0      0        2 
   6   chr6_27300301     AOna    T    C        0      0        2 
   6   chr6_27300301     ASom    T    C        0      0        2 
   6   chr6_27300301     HCab    T    C        1      2        2 
   6   chr6_27300301     HPrz    T    C        1      2        2 
   6   chr6_27300301     ZBoe    T    C        0      0        2 
   6   chr6_27300301     ZGre    T    C        0      0        2 
   6   chr6_27300301     ZHar    T    C        0      0        2 
   6   chr6_27300301   Sample    T    C        1      2        2 
   6   chr6_27302928     AAsi    G    C        0      0        2 
   6   chr6_27302928     AKia    G    C        0      0        2 
   6   chr6_27302928     AOna    G    C        0      0        2 
   6   chr6_27302928     ASom    G    C        0      0        2 
   6   chr6_27302928     HCab    G    C        1      2        2 
   6   chr6_27302928     HPrz    G    C        1      2        2 
   6   chr6_27302928     ZBoe    G    C        0      0        2 
   6   chr6_27302928     ZGre    G    C        0      0        2 
   6   chr6_27302928     ZHar    G    C        0      0        2 
   6   chr6_27302928   Sample    G    C        1      2        2 
   6   chr6_27303827     AAsi    T    C        0      0        2 
   6   chr6_27303827     AKia    T    C        0      0        2 
   6   chr6_27303827     AOna    T    C        0      0        2 
   6   chr6_27303827     ASom    T    C        0      0        2 
   6   chr6_27303827     HCab    T    C        1      2        2 
   6   chr6_27303827     HPrz    T    C        1      2        2 
   6   chr6_27303827     ZBoe    T    C        0      0        2 
   6   chr6_27303827     ZGre    T    C        0      0        2 
   6   chr6_27303827     ZHar    T    C        0      0        2 
   6   chr6_27303827   Sample    T    C        1      2        2 
   6   chr6_27307847     AAsi    C    G        0      0        2 
   6   chr6_27307847     AKia    C    G        1      2        2 
   6   chr6_27307847     AOna    C    G        1      2        2 
   6   chr6_27307847     ASom    C    G        0      0        2 
   6   chr6_27307847     HCab    C    G        0      0        2 
   6   chr6_27307847     HPrz    C    G        0      0        2 
   6   chr6_27307847     ZBoe    C    G        0      0        2 
   6   chr6_27307847     ZGre    C    G        0      0        2 
   6   chr6_27307847     ZHar    C    G        0      0        2 
   6   chr6_27307847   Sample    C    G        0      0        2 
   6   chr6_27310108     AAsi    G    A        0      0        2 
   6   chr6_27310108     AKia    G    A        0      0        2 
   6   chr6_27310108     AOna    G    A        0      0        2 
   6   chr6_27310108     ASom    G    A        0      0        2 
   6   chr6_27310108     HCab    G    A        0      0        2 
   6   chr6_27310108     HPrz    G    A        0      0        2 
   6   chr6_27310108     ZBoe    G    A        1      2        2 
   6   chr6_27310108     ZGre    G    A        1      2        2 
   6   chr6_27310108     ZHar    G    A        1      2        2 
   6   chr6_27310108   Sample    G    A        0      0        2 
   6   chr6_27316592     AAsi    T    C        0      0        2 
   6   chr6_27316592     AKia    T    C        0      0        2 
   6   chr6_27316592     AOna    T    C        0      0        2 
   6   chr6_27316592     ASom    T    C        0      0        2 
   6   chr6_27316592     HCab    T    C        1      2        2 
   6   chr6_27316592     HPrz    T    C        1      2        2 
   6   chr6_27316592     ZBoe    T    C        0      0        2 
   6   chr6_27316592     ZGre    T    C        0      0        2 
   6   chr6_27316592     ZHar    T    C        0      0        2 
   6   chr6_27316592   Sample    T    C        1      2        2 
   6   chr6_27316609     AAsi    G    A        0      0        2 
   6   chr6_27316609     AKia    G    A        0      0        2 
   6   chr6_27316609     AOna    G    A        0      0        2 
   6   chr6_27316609     ASom    G    A        0      0        2 
   6   chr6_27316609     HCab    G    A        1      2        2 
   6   chr6_27316609     HPrz    G    A        1      2        2 
   6   chr6_27316609     ZBoe    G    A        0      0        2 
   6   chr6_27316609     ZGre    G    A        0      0        2 
   6   chr6_27316609     ZHar    G    A        0      0        2 
   6   chr6_27316609   Sample    G    A        1      2        2 
   6   chr6_27321148     AAsi    G    A        1      2        2 
   6   chr6_27321148     AKia    G    A        0      0        2 
   6   chr6_27321148     AOna    G    A        0      0        2 
   6   chr6_27321148     ASom    G    A        0      0        2 
   6   chr6_27321148     HCab    G    A        0      0        2 
   6   chr6_27321148     HPrz    G    A        0      0        2 
   6   chr6_27321148     ZBoe    G    A        0      0        2 
   6   chr6_27321148     ZGre    G    A        0      0        2 
   6   chr6_27321148     ZHar    G    A        0      0        2 
   6   chr6_27321148   Sample    G    A        0      0        2 
   6   chr6_27323849     AAsi    T    C        1      2        2 
   6   chr6_27323849     AKia    T    C        0      0        2 
   6   chr6_27323849     AOna    T    C        0      0        2 
   6   chr6_27323849     ASom    T    C        1      2        2 
   6   chr6_27323849     HCab    T    C        0      0        2 
   6   chr6_27323849     HPrz    T    C        0      0        2 
   6   chr6_27323849     ZBoe    T    C        0      0        2 
   6   chr6_27323849     ZGre    T    C        0      0        2 
   6   chr6_27323849     ZHar    T    C        0      0        2 
   6   chr6_27323849   Sample    T    C        0      0        2 
   6   chr6_27325280     AAsi    T    C        0      0        2 
   6   chr6_27325280     AKia    T    C        0      0        2 
   6   chr6_27325280     AOna    T    C        0      0        2 
   6   chr6_27325280     ASom    T    C        0      0        2 
   6   chr6_27325280     HCab    T    C        0      0        2 
   6   chr6_27325280     HPrz    T    C      0.5      1        2 
   6   chr6_27325280     ZBoe    T    C        0      0        2 
   6   chr6_27325280     ZGre    T    C        0      0        2 
   6   chr6_27325280     ZHar    T    C        0      0        2 
   6   chr6_27325280   Sample    T    C        0      0        2 
   6   chr6_27326813     AAsi    A    G        0      0        2 
   6   chr6_27326813     AKia    A    G        0      0        2 
   6   chr6_27326813     AOna    A    G        0      0        2 
   6   chr6_27326813     ASom    A    G        0      0        2 
   6   chr6_27326813     HCab    A    G        1      2        2 
   6   chr6_27326813     HPrz    A    G        1      2        2 
   6   chr6_27326813     ZBoe    A    G        0      0        2 
   6   chr6_27326813     ZGre    A    G        0      0        2 
   6   chr6_27326813     ZHar    A    G        0      0        2 
   6   chr6_27326813   Sample    A    G        1      2        2 
   6   chr6_27338953     AAsi    C    T        0      0        2 
   6   chr6_27338953     AKia    C    T        0      0        2 
   6   chr6_27338953     AOna    C    T        0      0        2 
   6   chr6_27338953     ASom    C    T        0      0        2 
   6   chr6_27338953     HCab    C    T        0      0        2 
   6   chr6_27338953     HPrz    C    T        0      0        2 
   6   chr6_27338953     ZBoe    C    T        0      0        2 
   6   chr6_27338953     ZGre    C    T        0      0        2 
   6   chr6_27338953     ZHar    C    T        1      2        2 
   6   chr6_27338953   Sample    C    T        0      0        2 
   6   chr6_27342562     AAsi    G    A        0      0        2 
   6   chr6_27342562     AKia    G    A        0      0        2 
   6   chr6_27342562     AOna    G    A        0      0        2 
   6   chr6_27342562     ASom    G    A        0      0        2 
   6   chr6_27342562     HCab    G    A        1      2        2 
   6   chr6_27342562     HPrz    G    A        1      2        2 
   6   chr6_27342562     ZBoe    G    A        0      0        2 
   6   chr6_27342562     ZGre    G    A        0      0        2 
   6   chr6_27342562     ZHar    G    A        0      0        2 
   6   chr6_27342562   Sample    G    A        1      2        2 
   6   chr6_27345722     AAsi    G    A        1      2        2 
   6   chr6_27345722     AKia    G    A        0      0        2 
   6   chr6_27345722     AOna    G    A        0      0        2 
   6   chr6_27345722     ASom    G    A        1      2        2 
   6   chr6_27345722     HCab    G    A        0      0        2 
   6   chr6_27345722     HPrz    G    A        0      0        2 
   6   chr6_27345722     ZBoe    G    A        0      0        2 
   6   chr6_27345722     ZGre    G    A        0      0        2 
   6   chr6_27345722     ZHar    G    A        0      0        2 
   6   chr6_27345722   Sample    G    A        0      0        2 
   6   chr6_27353445     AAsi    G    A        0      0        2 
   6   chr6_27353445     AKia    G    A        0      0        2 
   6   chr6_27353445     AOna    G    A        0      0        2 
   6   chr6_27353445     ASom    G    A        0      0        2 
   6   chr6_27353445     HCab    G    A        1      2        2 
   6   chr6_27353445     HPrz    G    A        1      2        2 
   6   chr6_27353445     ZBoe    G    A        0      0        2 
   6   chr6_27353445     ZGre    G    A        0      0        2 
   6   chr6_27353445     ZHar    G    A        0      0        2 
   6   chr6_27353445   Sample    G    A        1      2        2 
   6   chr6_27355392     AAsi    G    A        0      0        2 
   6   chr6_27355392     AKia    G    A        0      0        2 
   6   chr6_27355392     AOna    G    A        0      0        2 
   6   chr6_27355392     ASom    G    A        0      0        2 
   6   chr6_27355392     HCab    G    A        0      0        2 
   6   chr6_27355392     HPrz    G    A        0      0        2 
   6   chr6_27355392     ZBoe    G    A      0.5      1        2 
   6   chr6_27355392     ZGre    G    A        0      0        2 
   6   chr6_27355392     ZHar    G    A        0      0        2 
   6   chr6_27355392   Sample    G    A        0      0        2 
   6   chr6_27358797     AAsi    G    A        0      0        2 
   6   chr6_27358797     AKia    G    A        0      0        2 
   6   chr6_27358797     AOna    G    A        0      0        2 
   6   chr6_27358797     ASom    G    A        0      0        2 
   6   chr6_27358797     HCab    G    A        1      2        2 
   6   chr6_27358797     HPrz    G    A        1      2        2 
   6   chr6_27358797     ZBoe    G    A        0      0        2 
   6   chr6_27358797     ZGre    G    A        0      0        2 
   6   chr6_27358797     ZHar    G    A        0      0        2 
   6   chr6_27358797   Sample    G    A        1      2        2 
   6   chr6_27359463     AAsi    G    A        0      0        2 
   6   chr6_27359463     AKia    G    A        0      0        2 
   6   chr6_27359463     AOna    G    A        0      0        2 
   6   chr6_27359463     ASom    G    A        0      0        2 
   6   chr6_27359463     HCab    G    A        1      2        2 
   6   chr6_27359463     HPrz    G    A        1      2        2 
   6   chr6_27359463     ZBoe    G    A        0      0        2 
   6   chr6_27359463     ZGre    G    A        0      0        2 
   6   chr6_27359463     ZHar    G    A        0      0        2 
   6   chr6_27359463   Sample    G    A        1      2        2 
   6   chr6_27361175     AAsi    T    C        0      0        2 
   6   chr6_27361175     AKia    T    C        1      2        2 
   6   chr6_27361175     AOna    T    C        1      2        2 
   6   chr6_27361175     ASom    T    C        0      0        2 
   6   chr6_27361175     HCab    T    C        0      0        2 
   6   chr6_27361175     HPrz    T    C      0.5      1        2 
   6   chr6_27361175     ZBoe    T    C        0      0        2 
   6   chr6_27361175     ZGre    T    C        0      0        2 
   6   chr6_27361175     ZHar    T    C        0      0        2 
   6   chr6_27361175   Sample    T    C        0      0        2 
   6   chr6_27364955     AAsi    C    T        0      0        2 
   6   chr6_27364955     AKia    C    T        0      0        2 
   6   chr6_27364955     AOna    C    T        0      0        2 
   6   chr6_27364955     ASom    C    T        0      0        2 
   6   chr6_27364955     HCab    C    T        0      0        2 
   6   chr6_27364955     HPrz    C    T        0      0        2 
   6   chr6_27364955     ZBoe    C    T        1      2        2 
   6   chr6_27364955     ZGre    C    T        1      2        2 
   6   chr6_27364955     ZHar    C    T        0      0        2 
   6   chr6_27364955   Sample    C    T        0      0        2 
   6   chr6_27373289     AAsi    G    A        0      0        2 
   6   chr6_27373289     AKia    G    A        0      0        2 
   6   chr6_27373289     AOna    G    A        0      0        2 
   6   chr6_27373289     ASom    G    A        0      0        2 
   6   chr6_27373289     HCab    G    A        1      2        2 
   6   chr6_27373289     HPrz    G    A        1      2        2 
   6   chr6_27373289     ZBoe    G    A        0      0        2 
   6   chr6_27373289     ZGre    G    A        0      0        2 
   6   chr6_27373289     ZHar    G    A        0      0        2 
   6   chr6_27373289   Sample    G    A        1      2        2 
   6   chr6_27375996     AAsi    G    A        0      0        2 
   6   chr6_27375996     AKia    G    A        0      0        2 
   6   chr6_27375996     AOna    G    A        0      0        2 
   6   chr6_27375996     ASom    G    A        0      0        2 
   6   chr6_27375996     HCab    G    A        0      0        2 
   6   chr6_27375996     HPrz    G    A      0.5      1        2 
   6   chr6_27375996     ZBoe    G    A        0      0        2 
   6   chr6_27375996     ZGre    G    A        0      0        2 
   6   chr6_27375996     ZHar    G    A        0      0        2 
   6   chr6_27375996   Sample    G    A        0      0        2 
   6   chr6_27380088     AAsi    G    C        0      0        2 
   6   chr6_27380088     AKia    G    C        0      0        2 
   6   chr6_27380088     AOna    G    C        0      0        2 
   6   chr6_27380088     ASom    G    C        0      0        2 
   6   chr6_27380088     HCab    G    C        1      2        2 
   6   chr6_27380088     HPrz    G    C        1      2        2 
   6   chr6_27380088     ZBoe    G    C        0      0        2 
   6   chr6_27380088     ZGre    G    C        0      0        2 
   6   chr6_27380088     ZHar    G    C        0      0        2 
   6   chr6_27380088   Sample    G    C        1      2        2 
   6   chr6_27392377     AAsi    A    G        0      0        2 
   6   chr6_27392377     AKia    A    G        0      0        2 
   6   chr6_27392377     AOna    A    G        0      0        2 
   6   chr6_27392377     ASom    A    G        0      0        2 
   6   chr6_27392377     HCab    A    G        0      0        2 
   6   chr6_27392377     HPrz    A    G        0      0        2 
   6   chr6_27392377     ZBoe    A    G        0      0        2 
   6   chr6_27392377     ZGre    A    G      0.5      1        2 
   6   chr6_27392377     ZHar    A    G        0      0        2 
   6   chr6_27392377   Sample    A    G        0      0        2 
   6   chr6_27392678     AAsi    A    G        0      0        2 
   6   chr6_27392678     AKia    A    G        1      2        2 
   6   chr6_27392678     AOna    A    G        1      2        2 
   6   chr6_27392678     ASom    A    G        0      0        2 
   6   chr6_27392678     HCab    A    G        0      0        2 
   6   chr6_27392678     HPrz    A    G        0      0        2 
   6   chr6_27392678     ZBoe    A    G        0      0        2 
   6   chr6_27392678     ZGre    A    G        0      0        2 
   6   chr6_27392678     ZHar    A    G        0      0        2 
   6   chr6_27392678   Sample    A    G        0      0        2 
   6   chr6_27397155     AAsi    T    C        0      0        2 
   6   chr6_27397155     AKia    T    C        0      0        2 
   6   chr6_27397155     AOna    T    C        0      0        2 
   6   chr6_27397155     ASom    T    C        0      0        2 
   6   chr6_27397155     HCab    T    C        0      0        2 
   6   chr6_27397155     HPrz    T    C        0      0        2 
   6   chr6_27397155     ZBoe    T    C      0.5      1        2 
   6   chr6_27397155     ZGre    T    C        0      0        2 
   6   chr6_27397155     ZHar    T    C        0      0        2 
   6   chr6_27397155   Sample    T    C        0      0        2 
   6   chr6_27397187     AAsi    A    G        0      0        2 
   6   chr6_27397187     AKia    A    G        0      0        2 
   6   chr6_27397187     AOna    A    G        0      0        2 
   6   chr6_27397187     ASom    A    G        0      0        2 
   6   chr6_27397187     HCab    A    G        1      2        2 
   6   chr6_27397187     HPrz    A    G        1      2        2 
   6   chr6_27397187     ZBoe    A    G        0      0        2 
   6   chr6_27397187     ZGre    A    G        0      0        2 
   6   chr6_27397187     ZHar    A    G        0      0        2 
   6   chr6_27397187   Sample    A    G        1      2        2 
   6   chr6_27402761     AAsi    T    G        0      0        2 
   6   chr6_27402761     AKia    T    G        0      0        2 
   6   chr6_27402761     AOna    T    G        1      2        2 
   6   chr6_27402761     ASom    T    G        0      0        2 
   6   chr6_27402761     HCab    T    G        0      0        2 
   6   chr6_27402761     HPrz    T    G        0      0        2 
   6   chr6_27402761     ZBoe    T    G        0      0        2 
   6   chr6_27402761     ZGre    T    G        0      0        2 
   6   chr6_27402761     ZHar    T    G        0      0        2 
   6   chr6_27402761   Sample    T    G        0      0        2 
   6   chr6_27405727     AAsi    A    C      0.5      1        2 
   6   chr6_27405727     AKia    A    C        0      0        2 
   6   chr6_27405727     AOna    A    C        0      0        2 
   6   chr6_27405727     ASom    A    C        0      0        2 
   6   chr6_27405727     HCab    A    C        0      0        2 
   6   chr6_27405727     HPrz    A    C        0      0        2 
   6   chr6_27405727     ZBoe    A    C        0      0        2 
   6   chr6_27405727     ZGre    A    C        0      0        2 
   6   chr6_27405727     ZHar    A    C        0      0        2 
   6   chr6_27405727   Sample    A    C        0      0        2 
   6   chr6_27408654     AAsi    T    G        0      0        2 
   6   chr6_27408654     AKia    T    G        0      0        2 
   6   chr6_27408654     AOna    T    G        0      0        2 
   6   chr6_27408654     ASom    T    G        0      0        2 
   6   chr6_27408654     HCab    T    G      0.5      1        2 
   6   chr6_27408654     HPrz    T    G        1      2        2 
   6   chr6_27408654     ZBoe    T    G        0      0        2 
   6   chr6_27408654     ZGre    T    G        0      0        2 
   6   chr6_27408654     ZHar    T    G        0      0        2 
   6   chr6_27408654   Sample    T    G        1      2        2 
   6   chr6_27410042     AAsi    T    C      0.5      1        2 
   6   chr6_27410042     AKia    T    C        0      0        2 
   6   chr6_27410042     AOna    T    C        0      0        2 
   6   chr6_27410042     ASom    T    C        0      0        2 
   6   chr6_27410042     HCab    T    C        0      0        2 
   6   chr6_27410042     HPrz    T    C        0      0        2 
   6   chr6_27410042     ZBoe    T    C        0      0        2 
   6   chr6_27410042     ZGre    T    C        0      0        2 
   6   chr6_27410042     ZHar    T    C        0      0        2 
   6   chr6_27410042   Sample    T    C        0      0        2 
   6   chr6_27412588     AAsi    C    T        0      0        2 
   6   chr6_27412588     AKia    C    T        0      0        2 
   6   chr6_27412588     AOna    C    T        0      0        2 
   6   chr6_27412588     ASom    C    T        0      0        2 
   6   chr6_27412588     HCab    C    T        1      2        2 
   6   chr6_27412588     HPrz    C    T        1      2        2 
   6   chr6_27412588     ZBoe    C    T        0      0        2 
   6   chr6_27412588     ZGre    C    T        0      0        2 
   6   chr6_27412588     ZHar    C    T        0      0        2 
   6   chr6_27412588   Sample    C    T        1      2        2 
   6   chr6_27413079     AAsi    C    G      0.5      1        2 
   6   chr6_27413079     AKia    C    G        0      0        2 
   6   chr6_27413079     AOna    C    G        0      0        2 
   6   chr6_27413079     ASom    C    G        0      0        2 
   6   chr6_27413079     HCab    C    G        0      0        2 
   6   chr6_27413079     HPrz    C    G        0      0        2 
   6   chr6_27413079     ZBoe    C    G        0      0        2 
   6   chr6_27413079     ZGre    C    G        0      0        2 
   6   chr6_27413079     ZHar    C    G        0      0        2 
   6   chr6_27413079   Sample    C    G        0      0        2 
   6   chr6_27413927     AAsi    A    T        0      0        2 
   6   chr6_27413927     AKia    A    T        0      0        2 
   6   chr6_27413927     AOna    A    T        0      0        2 
   6   chr6_27413927     ASom    A    T        0      0        2 
   6   chr6_27413927     HCab    A    T      0.5      1        2 
   6   chr6_27413927     HPrz    A    T        0      0        2 
   6   chr6_27413927     ZBoe    A    T        0      0        2 
   6   chr6_27413927     ZGre    A    T        0      0        2 
   6   chr6_27413927     ZHar    A    T        0      0        2 
   6   chr6_27413927   Sample    A    T        0      0        2 
   6   chr6_27423298     AAsi    C    T        1      2        2 
   6   chr6_27423298     AKia    C    T        0      0        2 
   6   chr6_27423298     AOna    C    T        0      0        2 
   6   chr6_27423298     ASom    C    T        1      2        2 
   6   chr6_27423298     HCab    C    T        0      0        2 
   6   chr6_27423298     HPrz    C    T        0      0        2 
   6   chr6_27423298     ZBoe    C    T        0      0        2 
   6   chr6_27423298     ZGre    C    T        0      0        2 
   6   chr6_27423298     ZHar    C    T        0      0        2 
   6   chr6_27423298   Sample    C    T        0      0        2 
   6   chr6_27428228     AAsi    T    G        0      0        2 
   6   chr6_27428228     AKia    T    G        0      0        2 
   6   chr6_27428228     AOna    T    G        0      0        2 
   6   chr6_27428228     ASom    T    G        0      0        2 
   6   chr6_27428228     HCab    T    G        0      0        2 
   6   chr6_27428228     HPrz    T    G        0      0        2 
   6   chr6_27428228     ZBoe    T    G        1      2        2 
   6   chr6_27428228     ZGre    T    G        1      2        2 
   6   chr6_27428228     ZHar    T    G        1      2        2 
   6   chr6_27428228   Sample    T    G        0      0        2 
   6   chr6_27439820     AAsi    A    G        0      0        2 
   6   chr6_27439820     AKia    A    G        0      0        2 
   6   chr6_27439820     AOna    A    G        0      0        2 
   6   chr6_27439820     ASom    A    G        0      0        2 
   6   chr6_27439820     HCab    A    G      0.5      1        2 
   6   chr6_27439820     HPrz    A    G      0.5      1        2 
   6   chr6_27439820     ZBoe    A    G        0      0        2 
   6   chr6_27439820     ZGre    A    G        0      0        2 
   6   chr6_27439820     ZHar    A    G        0      0        2 
   6   chr6_27439820   Sample    A    G        0      0        2 
   6   chr6_27441044     AAsi    T    C        0      0        2 
   6   chr6_27441044     AKia    T    C        0      0        2 
   6   chr6_27441044     AOna    T    C        0      0        2 
   6   chr6_27441044     ASom    T    C        0      0        2 
   6   chr6_27441044     HCab    T    C        0      0        2 
   6   chr6_27441044     HPrz    T    C        0      0        2 
   6   chr6_27441044     ZBoe    T    C        0      0        2 
   6   chr6_27441044     ZGre    T    C        0      0        2 
   6   chr6_27441044     ZHar    T    C        1      2        2 
   6   chr6_27441044   Sample    T    C        0      0        2 
   6   chr6_27443679     AAsi    A    G        0      0        2 
   6   chr6_27443679     AKia    A    G        0      0        2 
   6   chr6_27443679     AOna    A    G        0      0        2 
   6   chr6_27443679     ASom    A    G        0      0        2 
   6   chr6_27443679     HCab    A    G        0      0        2 
   6   chr6_27443679     HPrz    A    G        0      0        2 
   6   chr6_27443679     ZBoe    A    G        0      0        2 
   6   chr6_27443679     ZGre    A    G      0.5      1        2 
   6   chr6_27443679     ZHar    A    G        0      0        2 
   6   chr6_27443679   Sample    A    G        0      0        2 
   6   chr6_27447210     AAsi    G    A        0      0        2 
   6   chr6_27447210     AKia    G    A        0      0        2 
   6   chr6_27447210     AOna    G    A        0      0        2 
   6   chr6_27447210     ASom    G    A        0      0        2 
   6   chr6_27447210     HCab    G    A        1      2        2 
   6   chr6_27447210     HPrz    G    A        1      2        2 
   6   chr6_27447210     ZBoe    G    A        0      0        2 
   6   chr6_27447210     ZGre    G    A        0      0        2 
   6   chr6_27447210     ZHar    G    A        0      0        2 
   6   chr6_27447210   Sample    G    A        1      2        2 
   6   chr6_27448532     AAsi    A    G        0      0        2 
   6   chr6_27448532     AKia    A    G        0      0        2 
   6   chr6_27448532     AOna    A    G        0      0        2 
   6   chr6_27448532     ASom    A    G        0      0        2 
   6   chr6_27448532     HCab    A    G        0      0        2 
   6   chr6_27448532     HPrz    A    G        0      0        2 
   6   chr6_27448532     ZBoe    A    G      0.5      1        2 
   6   chr6_27448532     ZGre    A    G        0      0        2 
   6   chr6_27448532     ZHar    A    G        0      0        2 
   6   chr6_27448532   Sample    A    G        0      0        2 
   6   chr6_27453509     AAsi    A    G        1      2        2 
   6   chr6_27453509     AKia    A    G        1      2        2 
   6   chr6_27453509     AOna    A    G        1      2        2 
   6   chr6_27453509     ASom    A    G        1      2        2 
   6   chr6_27453509     HCab    A    G        0      0        2 
   6   chr6_27453509     HPrz    A    G        0      0        2 
   6   chr6_27453509     ZBoe    A    G        0      0        2 
   6   chr6_27453509     ZGre    A    G        0      0        2 
   6   chr6_27453509     ZHar    A    G        0      0        2 
   6   chr6_27453509   Sample    A    G        0      0        2 
   6   chr6_27459936     AAsi    A    G        0      0        2 
   6   chr6_27459936     AKia    A    G        0      0        2 
   6   chr6_27459936     AOna    A    G        0      0        2 
   6   chr6_27459936     ASom    A    G        0      0        2 
   6   chr6_27459936     HCab    A    G        0      0        2 
   6   chr6_27459936     HPrz    A    G        0      0        2 
   6   chr6_27459936     ZBoe    A    G      0.5      1        2 
   6   chr6_27459936     ZGre    A    G        0      0        2 
   6   chr6_27459936     ZHar    A    G        0      0        2 
   6   chr6_27459936   Sample    A    G        0      0        2 
   6   chr6_27470555     AAsi    T    C      0.5      1        2 
   6   chr6_27470555     AKia    T    C        0      0        2 
   6   chr6_27470555     AOna    T    C        0      0        2 
   6   chr6_27470555     ASom    T    C        0      0        2 
   6   chr6_27470555     HCab    T    C        0      0        2 
   6   chr6_27470555     HPrz    T    C        0      0        2 
   6   chr6_27470555     ZBoe    T    C        0      0        2 
   6   chr6_27470555     ZGre    T    C        0      0        2 
   6   chr6_27470555     ZHar    T    C        0      0        2 
   6   chr6_27470555   Sample    T    C        0      0        2 
   6   chr6_27473013     AAsi    T    C        0      0        2 
   6   chr6_27473013     AKia    T    C        0      0        2 
   6   chr6_27473013     AOna    T    C        0      0        2 
   6   chr6_27473013     ASom    T    C        0      0        2 
   6   chr6_27473013     HCab    T    C        0      0        2 
   6   chr6_27473013     HPrz    T    C        0      0        2 
   6   chr6_27473013     ZBoe    T    C        0      0        2 
   6   chr6_27473013     ZGre    T    C      0.5      1        2 
   6   chr6_27473013     ZHar    T    C        0      0        2 
   6   chr6_27473013   Sample    T    C        0      0        2 
   6   chr6_27474415     AAsi    A    G        0      0        2 
   6   chr6_27474415     AKia    A    G        1      2        2 
   6   chr6_27474415     AOna    A    G        1      2        2 
   6   chr6_27474415     ASom    A    G        0      0        2 
   6   chr6_27474415     HCab    A    G        0      0        2 
   6   chr6_27474415     HPrz    A    G        0      0        2 
   6   chr6_27474415     ZBoe    A    G        0      0        2 
   6   chr6_27474415     ZGre    A    G        0      0        2 
   6   chr6_27474415     ZHar    A    G        0      0        2 
   6   chr6_27474415   Sample    A    G        0      0        2 
   6   chr6_27477741     AAsi    T    C        0      0        2 
   6   chr6_27477741     AKia    T    C        0      0        2 
   6   chr6_27477741     AOna    T    C        0      0        2 
   6   chr6_27477741     ASom    T    C        0      0        2 
   6   chr6_27477741     HCab    T    C        1      2        2 
   6   chr6_27477741     HPrz    T    C        1      2        2 
   6   chr6_27477741     ZBoe    T    C        0      0        2 
   6   chr6_27477741     ZGre    T    C        0      0        2 
   6   chr6_27477741     ZHar    T    C        0      0        2 
   6   chr6_27477741   Sample    T    C        1      2        2 
   6   chr6_27490784     AAsi    G    C        0      0        2 
   6   chr6_27490784     AKia    G    C        0      0        2 
   6   chr6_27490784     AOna    G    C        0      0        2 
   6   chr6_27490784     ASom    G    C        0      0        2 
   6   chr6_27490784     HCab    G    C        0      0        2 
   6   chr6_27490784     HPrz    G    C        0      0        2 
   6   chr6_27490784     ZBoe    G    C      0.5      1        2 
   6   chr6_27490784     ZGre    G    C        0      0        2 
   6   chr6_27490784     ZHar    G    C        0      0        2 
   6   chr6_27490784   Sample    G    C        0      0        2 
   6   chr6_27494194     AAsi    T    C        0      0        2 
   6   chr6_27494194     AKia    T    C        0      0        2 
   6   chr6_27494194     AOna    T    C        0      0        2 
   6   chr6_27494194     ASom    T    C        1      2        2 
   6   chr6_27494194     HCab    T    C        0      0        2 
   6   chr6_27494194     HPrz    T    C        0      0        2 
   6   chr6_27494194     ZBoe    T    C        0      0        2 
   6   chr6_27494194     ZGre    T    C        0      0        2 
   6   chr6_27494194     ZHar    T    C        0      0        2 
   6   chr6_27494194   Sample    T    C        0      0        2 
   6   chr6_27499422     AAsi    T    C        0      0        2 
   6   chr6_27499422     AKia    T    C        1      2        2 
   6   chr6_27499422     AOna    T    C        1      2        2 
   6   chr6_27499422     ASom    T    C        0      0        2 
   6   chr6_27499422     HCab    T    C        0      0        2 
   6   chr6_27499422     HPrz    T    C        0      0        2 
   6   chr6_27499422     ZBoe    T    C        0      0        2 
   6   chr6_27499422     ZGre    T    C        0      0        2 
   6   chr6_27499422     ZHar    T    C        0      0        2 
   6   chr6_27499422   Sample    T    C        0      0        2 
   6   chr6_27505051     AAsi    T    C        0      0        2 
   6   chr6_27505051     AKia    T    C        0      0        2 
   6   chr6_27505051     AOna    T    C        0      0        2 
   6   chr6_27505051     ASom    T    C        0      0        2 
   6   chr6_27505051     HCab    T    C        1      2        2 
   6   chr6_27505051     HPrz    T    C        1      2        2 
   6   chr6_27505051     ZBoe    T    C        0      0        2 
   6   chr6_27505051     ZGre    T    C        0      0        2 
   6   chr6_27505051     ZHar    T    C        0      0        2 
   6   chr6_27505051   Sample    T    C        1      2        2 
   6   chr6_27516779     AAsi    C    T        0      0        2 
   6   chr6_27516779     AKia    C    T        0      0        2 
   6   chr6_27516779     AOna    C    T        0      0        2 
   6   chr6_27516779     ASom    C    T        0      0        2 
   6   chr6_27516779     HCab    C    T        0      0        2 
   6   chr6_27516779     HPrz    C    T        0      0        2 
   6   chr6_27516779     ZBoe    C    T        0      0        2 
   6   chr6_27516779     ZGre    C    T        0      0        2 
   6   chr6_27516779     ZHar    C    T        1      2        2 
   6   chr6_27516779   Sample    C    T        0      0        2 
   6   chr6_27524551     AAsi    G    C        0      0        2 
   6   chr6_27524551     AKia    G    C        0      0        2 
   6   chr6_27524551     AOna    G    C        0      0        2 
   6   chr6_27524551     ASom    G    C        0      0        2 
   6   chr6_27524551     HCab    G    C        1      2        2 
   6   chr6_27524551     HPrz    G    C        1      2        2 
   6   chr6_27524551     ZBoe    G    C        0      0        2 
   6   chr6_27524551     ZGre    G    C        0      0        2 
   6   chr6_27524551     ZHar    G    C        0      0        2 
   6   chr6_27524551   Sample    G    C        1      2        2 
   6   chr6_27543368     AAsi    T    A        0      0        2 
   6   chr6_27543368     AKia    T    A        0      0        2 
   6   chr6_27543368     AOna    T    A        0      0        2 
   6   chr6_27543368     ASom    T    A        0      0        2 
   6   chr6_27543368     HCab    T    A        1      2        2 
   6   chr6_27543368     HPrz    T    A        1      2        2 
   6   chr6_27543368     ZBoe    T    A        0      0        2 
   6   chr6_27543368     ZGre    T    A        0      0        2 
   6   chr6_27543368     ZHar    T    A        0      0        2 
   6   chr6_27543368   Sample    T    A        1      2        2 
   6   chr6_27550472     AAsi    A    T        0      0        2 
   6   chr6_27550472     AKia    A    T        0      0        2 
   6   chr6_27550472     AOna    A    T        0      0        2 
   6   chr6_27550472     ASom    A    T        0      0        2 
   6   chr6_27550472     HCab    A    T        1      2        2 
   6   chr6_27550472     HPrz    A    T        1      2        2 
   6   chr6_27550472     ZBoe    A    T        0      0        2 
   6   chr6_27550472     ZGre    A    T        0      0        2 
   6   chr6_27550472     ZHar    A    T        0      0        2 
   6   chr6_27550472   Sample    A    T        1      2        2 
   6   chr6_27563800     AAsi    A    G        0      0        2 
   6   chr6_27563800     AKia    A    G        0      0        2 
   6   chr6_27563800     AOna    A    G        0      0        2 
   6   chr6_27563800     ASom    A    G        0      0        2 
   6   chr6_27563800     HCab    A    G        0      0        2 
   6   chr6_27563800     HPrz    A    G        0      0        2 
   6   chr6_27563800     ZBoe    A    G        1      2        2 
   6   chr6_27563800     ZGre    A    G        0      0        2 
   6   chr6_27563800     ZHar    A    G        0      0        2 
   6   chr6_27563800   Sample    A    G        0      0        2 
   6   chr6_27565365     AAsi    C    T        0      0        2 
   6   chr6_27565365     AKia    C    T        0      0        2 
   6   chr6_27565365     AOna    C    T        0      0        2 
   6   chr6_27565365     ASom    C    T        0      0        2 
   6   chr6_27565365     HCab    C    T        1      2        2 
   6   chr6_27565365     HPrz    C    T        1      2        2 
   6   chr6_27565365     ZBoe    C    T        0      0        2 
   6   chr6_27565365     ZGre    C    T        0      0        2 
   6   chr6_27565365     ZHar    C    T        0      0        2 
   6   chr6_27565365   Sample    C    T        1      2        2 
   6   chr6_27568083     AAsi    C    T        0      0        2 
   6   chr6_27568083     AKia    C    T        0      0        2 
   6   chr6_27568083     AOna    C    T        0      0        2 
   6   chr6_27568083     ASom    C    T        0      0        2 
   6   chr6_27568083     HCab    C    T        1      2        2 
   6   chr6_27568083     HPrz    C    T        1      2        2 
   6   chr6_27568083     ZBoe    C    T        0      0        2 
   6   chr6_27568083     ZGre    C    T        0      0        2 
   6   chr6_27568083     ZHar    C    T        0      0        2 
   6   chr6_27568083   Sample    C    T        1      2        2 
   6   chr6_27582287     AAsi    G    A        0      0        2 
   6   chr6_27582287     AKia    G    A        1      2        2 
   6   chr6_27582287     AOna    G    A        1      2        2 
   6   chr6_27582287     ASom    G    A        0      0        2 
   6   chr6_27582287     HCab    G    A        0      0        2 
   6   chr6_27582287     HPrz    G    A        0      0        2 
   6   chr6_27582287     ZBoe    G    A        0      0        2 
   6   chr6_27582287     ZGre    G    A        0      0        2 
   6   chr6_27582287     ZHar    G    A        0      0        2 
   6   chr6_27582287   Sample    G    A        0      0        2 
   6   chr6_27593926     AAsi    C    T        0      0        2 
   6   chr6_27593926     AKia    C    T        0      0        2 
   6   chr6_27593926     AOna    C    T        0      0        2 
   6   chr6_27593926     ASom    C    T        0      0        2 
   6   chr6_27593926     HCab    C    T        1      2        2 
   6   chr6_27593926     HPrz    C    T        1      2        2 
   6   chr6_27593926     ZBoe    C    T        0      0        2 
   6   chr6_27593926     ZGre    C    T        0      0        2 
   6   chr6_27593926     ZHar    C    T        0      0        2 
   6   chr6_27593926   Sample    C    T        1      2        2 
   6   chr6_27596262     AAsi    C    T        0      0        2 
   6   chr6_27596262     AKia    C    T        1      2        2 
   6   chr6_27596262     AOna    C    T        1      2        2 
   6   chr6_27596262     ASom    C    T        0      0        2 
   6   chr6_27596262     HCab    C    T        0      0        2 
   6   chr6_27596262     HPrz    C    T        0      0        2 
   6   chr6_27596262     ZBoe    C    T        0      0        2 
   6   chr6_27596262     ZGre    C    T        0      0        2 
   6   chr6_27596262     ZHar    C    T        0      0        2 
   6   chr6_27596262   Sample    C    T        0      0        2 
   6   chr6_27612513     AAsi    T    C        0      0        2 
   6   chr6_27612513     AKia    T    C        0      0        2 
   6   chr6_27612513     AOna    T    C        0      0        2 
   6   chr6_27612513     ASom    T    C        0      0        2 
   6   chr6_27612513     HCab    T    C        0      0        2 
   6   chr6_27612513     HPrz    T    C        0      0        2 
   6   chr6_27612513     ZBoe    T    C      0.5      1        2 
   6   chr6_27612513     ZGre    T    C        0      0        2 
   6   chr6_27612513     ZHar    T    C        0      0        2 
   6   chr6_27612513   Sample    T    C        0      0        2 
   6   chr6_27617157     AAsi    C    T        0      0        2 
   6   chr6_27617157     AKia    C    T        1      2        2 
   6   chr6_27617157     AOna    C    T        1      2        2 
   6   chr6_27617157     ASom    C    T        0      0        2 
   6   chr6_27617157     HCab    C    T        0      0        2 
   6   chr6_27617157     HPrz    C    T        0      0        2 
   6   chr6_27617157     ZBoe    C    T        0      0        2 
   6   chr6_27617157     ZGre    C    T        0      0        2 
   6   chr6_27617157     ZHar    C    T        0      0        2 
   6   chr6_27617157   Sample    C    T        0      0        2 
   6   chr6_27617374     AAsi    A    G        1      2        2 
   6   chr6_27617374     AKia    A    G        0      0        2 
   6   chr6_27617374     AOna    A    G        0      0        2 
   6   chr6_27617374     ASom    A    G        1      2        2 
   6   chr6_27617374     HCab    A    G        0      0        2 
   6   chr6_27617374     HPrz    A    G        0      0        2 
   6   chr6_27617374     ZBoe    A    G      0.5      1        2 
   6   chr6_27617374     ZGre    A    G        0      0        2 
   6   chr6_27617374     ZHar    A    G        0      0        2 
   6   chr6_27617374   Sample    A    G        0      0        2 
   6   chr6_27618968     AAsi    T    C        0      0        2 
   6   chr6_27618968     AKia    T    C        0      0        2 
   6   chr6_27618968     AOna    T    C        0      0        2 
   6   chr6_27618968     ASom    T    C        0      0        2 
   6   chr6_27618968     HCab    T    C        0      0        2 
   6   chr6_27618968     HPrz    T    C        0      0        2 
   6   chr6_27618968     ZBoe    T    C      0.5      1        2 
   6   chr6_27618968     ZGre    T    C        0      0        2 
   6   chr6_27618968     ZHar    T    C        0      0        2 
   6   chr6_27618968   Sample    T    C        0      0        2 
   6   chr6_27619382     AAsi    G    A        0      0        2 
   6   chr6_27619382     AKia    G    A        0      0        2 
   6   chr6_27619382     AOna    G    A        0      0        2 
   6   chr6_27619382     ASom    G    A        0      0        2 
   6   chr6_27619382     HCab    G    A        1      2        2 
   6   chr6_27619382     HPrz    G    A        1      2        2 
   6   chr6_27619382     ZBoe    G    A        0      0        2 
   6   chr6_27619382     ZGre    G    A        0      0        2 
   6   chr6_27619382     ZHar    G    A        0      0        2 
   6   chr6_27619382   Sample    G    A        1      2        2 
   6   chr6_27621894     AAsi    C    A        0      0        2 
   6   chr6_27621894     AKia    C    A        0      0        2 
   6   chr6_27621894     AOna    C    A        0      0        2 
   6   chr6_27621894     ASom    C    A        0      0        2 
   6   chr6_27621894     HCab    C    A        1      2        2 
   6   chr6_27621894     HPrz    C    A        1      2        2 
   6   chr6_27621894     ZBoe    C    A        0      0        2 
   6   chr6_27621894     ZGre    C    A        0      0        2 
   6   chr6_27621894     ZHar    C    A        0      0        2 
   6   chr6_27621894   Sample    C    A        1      2        2 
   6   chr6_27623465     AAsi    T    C        0      0        2 
   6   chr6_27623465     AKia    T    C        0      0        2 
   6   chr6_27623465     AOna    T    C        0      0        2 
   6   chr6_27623465     ASom    T    C        0      0        2 
   6   chr6_27623465     HCab    T    C        0      0        2 
   6   chr6_27623465     HPrz    T    C        0      0        2 
   6   chr6_27623465     ZBoe    T    C        1      2        2 
   6   chr6_27623465     ZGre    T    C        0      0        2 
   6   chr6_27623465     ZHar    T    C        0      0        2 
   6   chr6_27623465   Sample    T    C        0      0        2 
   6   chr6_27632138     AAsi    C    T        0      0        2 
   6   chr6_27632138     AKia    C    T        0      0        2 
   6   chr6_27632138     AOna    C    T        0      0        2 
   6   chr6_27632138     ASom    C    T        0      0        2 
   6   chr6_27632138     HCab    C    T        0      0        2 
   6   chr6_27632138     HPrz    C    T        0      0        2 
   6   chr6_27632138     ZBoe    C    T        1      2        2 
   6   chr6_27632138     ZGre    C    T        0      0        2 
   6   chr6_27632138     ZHar    C    T        0      0        2 
   6   chr6_27632138   Sample    C    T        0      0        2 
   6   chr6_27634136     AAsi    T    C        0      0        2 
   6   chr6_27634136     AKia    T    C        1      2        2 
   6   chr6_27634136     AOna    T    C        0      0        2 
   6   chr6_27634136     ASom    T    C        0      0        2 
   6   chr6_27634136     HCab    T    C        0      0        2 
   6   chr6_27634136     HPrz    T    C        0      0        2 
   6   chr6_27634136     ZBoe    T    C        0      0        2 
   6   chr6_27634136     ZGre    T    C        0      0        2 
   6   chr6_27634136     ZHar    T    C        0      0        2 
   6   chr6_27634136   Sample    T    C        0      0        2 
   6   chr6_27644843     AAsi    T    C        0      0        2 
   6   chr6_27644843     AKia    T    C        0      0        2 
   6   chr6_27644843     AOna    T    C        0      0        2 
   6   chr6_27644843     ASom    T    C        0      0        2 
   6   chr6_27644843     HCab    T    C        0      0        2 
   6   chr6_27644843     HPrz    T    C        0      0        2 
   6   chr6_27644843     ZBoe    T    C        1      2        2 
   6   chr6_27644843     ZGre    T    C        1      2        2 
   6   chr6_27644843     ZHar    T    C        0      0        2 
   6   chr6_27644843   Sample    T    C        0      0        2 
   6   chr6_27647889     AAsi    A    C        0      0        2 
   6   chr6_27647889     AKia    A    C        1      2        2 
   6   chr6_27647889     AOna    A    C        0      0        2 
   6   chr6_27647889     ASom    A    C        0      0        2 
   6   chr6_27647889     HCab    A    C        0      0        2 
   6   chr6_27647889     HPrz    A    C        0      0        2 
   6   chr6_27647889     ZBoe    A    C        0      0        2 
   6   chr6_27647889     ZGre    A    C        0      0        2 
   6   chr6_27647889     ZHar    A    C        0      0        2 
   6   chr6_27647889   Sample    A    C        0      0        2 
   6   chr6_27652386     AAsi    T    C        0      0        2 
   6   chr6_27652386     AKia    T    C        0      0        2 
   6   chr6_27652386     AOna    T    C        0      0        2 
   6   chr6_27652386     ASom    T    C        0      0        2 
   6   chr6_27652386     HCab    T    C        0      0        2 
   6   chr6_27652386     HPrz    T    C        0      0        2 
   6   chr6_27652386     ZBoe    T    C      0.5      1        2 
   6   chr6_27652386     ZGre    T    C        0      0        2 
   6   chr6_27652386     ZHar    T    C        0      0        2 
   6   chr6_27652386   Sample    T    C        0      0        2 
   6   chr6_27656154     AAsi    T    C        0      0        2 
   6   chr6_27656154     AKia    T    C        0      0        2 
   6   chr6_27656154     AOna    T    C        0      0        2 
   6   chr6_27656154     ASom    T    C        0      0        2 
   6   chr6_27656154     HCab    T    C        1      2        2 
   6   chr6_27656154     HPrz    T    C        1      2        2 
   6   chr6_27656154     ZBoe    T    C        0      0        2 
   6   chr6_27656154     ZGre    T    C        0      0        2 
   6   chr6_27656154     ZHar    T    C        0      0        2 
   6   chr6_27656154   Sample    T    C        1      2        2 
   6   chr6_27661988     AAsi    T    C        0      0        2 
   6   chr6_27661988     AKia    T    C        1      2        2 
   6   chr6_27661988     AOna    T    C        1      2        2 
   6   chr6_27661988     ASom    T    C        0      0        2 
   6   chr6_27661988     HCab    T    C        0      0        2 
   6   chr6_27661988     HPrz    T    C        0      0        2 
   6   chr6_27661988     ZBoe    T    C        0      0        2 
   6   chr6_27661988     ZGre    T    C        0      0        2 
   6   chr6_27661988     ZHar    T    C        0      0        2 
   6   chr6_27661988   Sample    T    C        0      0        2 
   6   chr6_27673956     AAsi    G    C        0      0        2 
   6   chr6_27673956     AKia    G    C        0      0        2 
   6   chr6_27673956     AOna    G    C        0      0        2 
   6   chr6_27673956     ASom    G    C        0      0        2 
   6   chr6_27673956     HCab    G    C        1      2        2 
   6   chr6_27673956     HPrz    G    C        1      2        2 
   6   chr6_27673956     ZBoe    G    C        0      0        2 
   6   chr6_27673956     ZGre    G    C        0      0        2 
   6   chr6_27673956     ZHar    G    C        0      0        2 
   6   chr6_27673956   Sample    G    C        1      2        2 
   6   chr6_27679148     AAsi    A    T        0      0        2 
   6   chr6_27679148     AKia    A    T        0      0        2 
   6   chr6_27679148     AOna    A    T        0      0        2 
   6   chr6_27679148     ASom    A    T        0      0        2 
   6   chr6_27679148     HCab    A    T        1      2        2 
   6   chr6_27679148     HPrz    A    T        1      2        2 
   6   chr6_27679148     ZBoe    A    T        0      0        2 
   6   chr6_27679148     ZGre    A    T        0      0        2 
   6   chr6_27679148     ZHar    A    T        0      0        2 
   6   chr6_27679148   Sample    A    T        1      2        2 
   6   chr6_27681717     AAsi    G    A        0      0        2 
   6   chr6_27681717     AKia    G    A        0      0        2 
   6   chr6_27681717     AOna    G    A        0      0        2 
   6   chr6_27681717     ASom    G    A        0      0        2 
   6   chr6_27681717     HCab    G    A        0      0        2 
   6   chr6_27681717     HPrz    G    A        0      0        2 
   6   chr6_27681717     ZBoe    G    A        1      2        2 
   6   chr6_27681717     ZGre    G    A        1      2        2 
   6   chr6_27681717     ZHar    G    A        0      0        2 
   6   chr6_27681717   Sample    G    A        0      0        2 
   6   chr6_27682484     AAsi    G    A      0.5      1        2 
   6   chr6_27682484     AKia    G    A        0      0        2 
   6   chr6_27682484     AOna    G    A        0      0        2 
   6   chr6_27682484     ASom    G    A        0      0        2 
   6   chr6_27682484     HCab    G    A        0      0        2 
   6   chr6_27682484     HPrz    G    A        0      0        2 
   6   chr6_27682484     ZBoe    G    A        0      0        2 
   6   chr6_27682484     ZGre    G    A        0      0        2 
   6   chr6_27682484     ZHar    G    A        0      0        2 
   6   chr6_27682484   Sample    G    A        0      0        2 
   6   chr6_27683408     AAsi    A    G        0      0        2 
   6   chr6_27683408     AKia    A    G        0      0        2 
   6   chr6_27683408     AOna    A    G        0      0        2 
   6   chr6_27683408     ASom    A    G        0      0        2 
   6   chr6_27683408     HCab    A    G        1      2        2 
   6   chr6_27683408     HPrz    A    G        1      2        2 
   6   chr6_27683408     ZBoe    A    G        0      0        2 
   6   chr6_27683408     ZGre    A    G        0      0        2 
   6   chr6_27683408     ZHar    A    G        0      0        2 
   6   chr6_27683408   Sample    A    G        1      2        2 
   6   chr6_27693300     AAsi    T    A        0      0        2 
   6   chr6_27693300     AKia    T    A        0      0        2 
   6   chr6_27693300     AOna    T    A        0      0        2 
   6   chr6_27693300     ASom    T    A        0      0        2 
   6   chr6_27693300     HCab    T    A        1      2        2 
   6   chr6_27693300     HPrz    T    A        1      2        2 
   6   chr6_27693300     ZBoe    T    A        0      0        2 
   6   chr6_27693300     ZGre    T    A        0      0        2 
   6   chr6_27693300     ZHar    T    A        0      0        2 
   6   chr6_27693300   Sample    T    A        1      2        2 
   6   chr6_27696787     AAsi    A    C        0      0        2 
   6   chr6_27696787     AKia    A    C        0      0        2 
   6   chr6_27696787     AOna    A    C        0      0        2 
   6   chr6_27696787     ASom    A    C        0      0        2 
   6   chr6_27696787     HCab    A    C        1      2        2 
   6   chr6_27696787     HPrz    A    C        1      2        2 
   6   chr6_27696787     ZBoe    A    C        0      0        2 
   6   chr6_27696787     ZGre    A    C        0      0        2 
   6   chr6_27696787     ZHar    A    C        0      0        2 
   6   chr6_27696787   Sample    A    C        1      2        2 
   6   chr6_27703091     AAsi    A    G        0      0        2 
   6   chr6_27703091     AKia    A    G        0      0        2 
   6   chr6_27703091     AOna    A    G        0      0        2 
   6   chr6_27703091     ASom    A    G        0      0        2 
   6   chr6_27703091     HCab    A    G        1      2        2 
   6   chr6_27703091     HPrz    A    G        1      2        2 
   6   chr6_27703091     ZBoe    A    G        0      0        2 
   6   chr6_27703091     ZGre    A    G        0      0        2 
   6   chr6_27703091     ZHar    A    G        0      0        2 
   6   chr6_27703091   Sample    A    G        1      2        2 
   6   chr6_27705338     AAsi    T    C        1      2        2 
   6   chr6_27705338     AKia    T    C        0      0        2 
   6   chr6_27705338     AOna    T    C        0      0        2 
   6   chr6_27705338     ASom    T    C        1      2        2 
   6   chr6_27705338     HCab    T    C        0      0        2 
   6   chr6_27705338     HPrz    T    C        0      0        2 
   6   chr6_27705338     ZBoe    T    C        0      0        2 
   6   chr6_27705338     ZGre    T    C        0      0        2 
   6   chr6_27705338     ZHar    T    C        0      0        2 
   6   chr6_27705338   Sample    T    C        0      0        2 
   6   chr6_27708194     AAsi    C    G        0      0        2 
   6   chr6_27708194     AKia    C    G        0      0        2 
   6   chr6_27708194     AOna    C    G        0      0        2 
   6   chr6_27708194     ASom    C    G        0      0        2 
   6   chr6_27708194     HCab    C    G        1      2        2 
   6   chr6_27708194     HPrz    C    G        1      2        2 
   6   chr6_27708194     ZBoe    C    G        0      0        2 
   6   chr6_27708194     ZGre    C    G        0      0        2 
   6   chr6_27708194     ZHar    C    G        0      0        2 
   6   chr6_27708194   Sample    C    G        1      2        2 
   6   chr6_27708317     AAsi    C    A        0      0        2 
   6   chr6_27708317     AKia    C    A        0      0        2 
   6   chr6_27708317     AOna    C    A        0      0        2 
   6   chr6_27708317     ASom    C    A        0      0        2 
   6   chr6_27708317     HCab    C    A        1      2        2 
   6   chr6_27708317     HPrz    C    A        1      2        2 
   6   chr6_27708317     ZBoe    C    A        0      0        2 
   6   chr6_27708317     ZGre    C    A        0      0        2 
   6   chr6_27708317     ZHar    C    A        0      0        2 
   6   chr6_27708317   Sample    C    A        1      2        2 
   6   chr6_27713360     AAsi    A    G        0      0        2 
   6   chr6_27713360     AKia    A    G        1      2        2 
   6   chr6_27713360     AOna    A    G        1      2        2 
   6   chr6_27713360     ASom    A    G        0      0        2 
   6   chr6_27713360     HCab    A    G        0      0        2 
   6   chr6_27713360     HPrz    A    G        0      0        2 
   6   chr6_27713360     ZBoe    A    G        0      0        2 
   6   chr6_27713360     ZGre    A    G        0      0        2 
   6   chr6_27713360     ZHar    A    G        0      0        2 
   6   chr6_27713360   Sample    A    G        0      0        2 
   6   chr6_27723481     AAsi    G    C        0      0        2 
   6   chr6_27723481     AKia    G    C        0      0        2 
   6   chr6_27723481     AOna    G    C        0      0        2 
   6   chr6_27723481     ASom    G    C        0      0        2 
   6   chr6_27723481     HCab    G    C        0      0        2 
   6   chr6_27723481     HPrz    G    C        0      0        2 
   6   chr6_27723481     ZBoe    G    C        0      0        2 
   6   chr6_27723481     ZGre    G    C        1      2        2 
   6   chr6_27723481     ZHar    G    C        0      0        2 
   6   chr6_27723481   Sample    G    C        0      0        2 
   6   chr6_27725366     AAsi    A    C        0      0        2 
   6   chr6_27725366     AKia    A    C        0      0        2 
   6   chr6_27725366     AOna    A    C        0      0        2 
   6   chr6_27725366     ASom    A    C        1      2        2 
   6   chr6_27725366     HCab    A    C        0      0        2 
   6   chr6_27725366     HPrz    A    C        0      0        2 
   6   chr6_27725366     ZBoe    A    C        0      0        2 
   6   chr6_27725366     ZGre    A    C        0      0        2 
   6   chr6_27725366     ZHar    A    C        0      0        2 
   6   chr6_27725366   Sample    A    C        0      0        2 
   6   chr6_27738064     AAsi    A    C        0      0        2 
   6   chr6_27738064     AKia    A    C        0      0        2 
   6   chr6_27738064     AOna    A    C        0      0        2 
   6   chr6_27738064     ASom    A    C        0      0        2 
   6   chr6_27738064     HCab    A    C        0      0        2 
   6   chr6_27738064     HPrz    A    C        0      0        2 
   6   chr6_27738064     ZBoe    A    C        1      2        2 
   6   chr6_27738064     ZGre    A    C        1      2        2 
   6   chr6_27738064     ZHar    A    C        0      0        2 
   6   chr6_27738064   Sample    A    C        0      0        2 
   6   chr6_27747529     AAsi    A    G        0      0        2 
   6   chr6_27747529     AKia    A    G        0      0        2 
   6   chr6_27747529     AOna    A    G        0      0        2 
   6   chr6_27747529     ASom    A    G        0      0        2 
   6   chr6_27747529     HCab    A    G        1      2        2 
   6   chr6_27747529     HPrz    A    G        1      2        2 
   6   chr6_27747529     ZBoe    A    G        0      0        2 
   6   chr6_27747529     ZGre    A    G        0      0        2 
   6   chr6_27747529     ZHar    A    G        0      0        2 
   6   chr6_27747529   Sample    A    G        1      2        2 
   6   chr6_27755414     AAsi    C    T        0      0        2 
   6   chr6_27755414     AKia    C    T        0      0        2 
   6   chr6_27755414     AOna    C    T        1      2        2 
   6   chr6_27755414     ASom    C    T        1      2        2 
   6   chr6_27755414     HCab    C    T        0      0        2 
   6   chr6_27755414     HPrz    C    T        0      0        2 
   6   chr6_27755414     ZBoe    C    T        0      0        2 
   6   chr6_27755414     ZGre    C    T        0      0        2 
   6   chr6_27755414     ZHar    C    T        0      0        2 
   6   chr6_27755414   Sample    C    T        0      0        2 
   6   chr6_27760397     AAsi    A    G        0      0        2 
   6   chr6_27760397     AKia    A    G        0      0        2 
   6   chr6_27760397     AOna    A    G        0      0        2 
   6   chr6_27760397     ASom    A    G        0      0        2 
   6   chr6_27760397     HCab    A    G        0      0        2 
   6   chr6_27760397     HPrz    A    G        0      0        2 
   6   chr6_27760397     ZBoe    A    G        0      0        2 
   6   chr6_27760397     ZGre    A    G        0      0        2 
   6   chr6_27760397     ZHar    A    G        1      2        2 
   6   chr6_27760397   Sample    A    G        0      0        2 
   6   chr6_27761855     AAsi    T    C        0      0        2 
   6   chr6_27761855     AKia    T    C        0      0        2 
   6   chr6_27761855     AOna    T    C        0      0        2 
   6   chr6_27761855     ASom    T    C        1      2        2 
   6   chr6_27761855     HCab    T    C        0      0        2 
   6   chr6_27761855     HPrz    T    C        0      0        2 
   6   chr6_27761855     ZBoe    T    C        0      0        2 
   6   chr6_27761855     ZGre    T    C        0      0        2 
   6   chr6_27761855     ZHar    T    C        0      0        2 
   6   chr6_27761855   Sample    T    C        0      0        2 
   6   chr6_27770309     AAsi    C    A        0      0        2 
   6   chr6_27770309     AKia    C    A        0      0        2 
   6   chr6_27770309     AOna    C    A        0      0        2 
   6   chr6_27770309     ASom    C    A        0      0        2 
   6   chr6_27770309     HCab    C    A        0      0        2 
   6   chr6_27770309     HPrz    C    A        0      0        2 
   6   chr6_27770309     ZBoe    C    A        0      0        2 
   6   chr6_27770309     ZGre    C    A      0.5      1        2 
   6   chr6_27770309     ZHar    C    A        0      0        2 
   6   chr6_27770309   Sample    C    A        0      0        2 
   6   chr6_27775385     AAsi    A    G        0      0        2 
   6   chr6_27775385     AKia    A    G        1      2        2 
   6   chr6_27775385     AOna    A    G        1      2        2 
   6   chr6_27775385     ASom    A    G        0      0        2 
   6   chr6_27775385     HCab    A    G        0      0        2 
   6   chr6_27775385     HPrz    A    G        0      0        2 
   6   chr6_27775385     ZBoe    A    G        0      0        2 
   6   chr6_27775385     ZGre    A    G        0      0        2 
   6   chr6_27775385     ZHar    A    G        0      0        2 
   6   chr6_27775385   Sample    A    G        0      0        2 
   6   chr6_27776097     AAsi    G    A        0      0        2 
   6   chr6_27776097     AKia    G    A        0      0        2 
   6   chr6_27776097     AOna    G    A        0      0        2 
   6   chr6_27776097     ASom    G    A        1      2        2 
   6   chr6_27776097     HCab    G    A        0      0        2 
   6   chr6_27776097     HPrz    G    A        0      0        2 
   6   chr6_27776097     ZBoe    G    A        0      0        2 
   6   chr6_27776097     ZGre    G    A        0      0        2 
   6   chr6_27776097     ZHar    G    A        0      0        2 
   6   chr6_27776097   Sample    G    A        0      0        2 
   6   chr6_27783796     AAsi    C    T        0      0        2 
   6   chr6_27783796     AKia    C    T        0      0        2 
   6   chr6_27783796     AOna    C    T        0      0        2 
   6   chr6_27783796     ASom    C    T        0      0        2 
   6   chr6_27783796     HCab    C    T        1      2        2 
   6   chr6_27783796     HPrz    C    T        1      2        2 
   6   chr6_27783796     ZBoe    C    T        0      0        2 
   6   chr6_27783796     ZGre    C    T        0      0        2 
   6   chr6_27783796     ZHar    C    T        0      0        2 
   6   chr6_27783796   Sample    C    T        1      2        2 
   6   chr6_27788275     AAsi    A    C        0      0        2 
   6   chr6_27788275     AKia    A    C        0      0        2 
   6   chr6_27788275     AOna    A    C        0      0        2 
   6   chr6_27788275     ASom    A    C        0      0        2 
   6   chr6_27788275     HCab    A    C        0      0        2 
   6   chr6_27788275     HPrz    A    C        0      0        2 
   6   chr6_27788275     ZBoe    A    C      0.5      1        2 
   6   chr6_27788275     ZGre    A    C        0      0        2 
   6   chr6_27788275     ZHar    A    C        0      0        2 
   6   chr6_27788275   Sample    A    C        0      0        2 
   6   chr6_27801990     AAsi    T    A        0      0        2 
   6   chr6_27801990     AKia    T    A        0      0        2 
   6   chr6_27801990     AOna    T    A        0      0        2 
   6   chr6_27801990     ASom    T    A        0      0        2 
   6   chr6_27801990     HCab    T    A        1      2        2 
   6   chr6_27801990     HPrz    T    A        1      2        2 
   6   chr6_27801990     ZBoe    T    A        0      0        2 
   6   chr6_27801990     ZGre    T    A        0      0        2 
   6   chr6_27801990     ZHar    T    A        0      0        2 
   6   chr6_27801990   Sample    T    A        1      2        2 
   6   chr6_27817368     AAsi    A    G        0      0        2 
   6   chr6_27817368     AKia    A    G        0      0        2 
   6   chr6_27817368     AOna    A    G        0      0        2 
   6   chr6_27817368     ASom    A    G        0      0        2 
   6   chr6_27817368     HCab    A    G        1      2        2 
   6   chr6_27817368     HPrz    A    G        1      2        2 
   6   chr6_27817368     ZBoe    A    G        0      0        2 
   6   chr6_27817368     ZGre    A    G        0      0        2 
   6   chr6_27817368     ZHar    A    G        0      0        2 
   6   chr6_27817368   Sample    A    G        1      2        2 
   6   chr6_27818254     AAsi    A    G        0      0        2 
   6   chr6_27818254     AKia    A    G        0      0        2 
   6   chr6_27818254     AOna    A    G        0      0        2 
   6   chr6_27818254     ASom    A    G        0      0        2 
   6   chr6_27818254     HCab    A    G        0      0        2 
   6   chr6_27818254     HPrz    A    G        0      0        2 
   6   chr6_27818254     ZBoe    A    G      0.5      1        2 
   6   chr6_27818254     ZGre    A    G        0      0        2 
   6   chr6_27818254     ZHar    A    G        0      0        2 
   6   chr6_27818254   Sample    A    G        0      0        2 
   6   chr6_27820950     AAsi    T    C        0      0        2 
   6   chr6_27820950     AKia    T    C        0      0        2 
   6   chr6_27820950     AOna    T    C        0      0        2 
   6   chr6_27820950     ASom    T    C        0      0        2 
   6   chr6_27820950     HCab    T    C        0      0        2 
   6   chr6_27820950     HPrz    T    C        0      0        2 
   6   chr6_27820950     ZBoe    T    C        0      0        2 
   6   chr6_27820950     ZGre    T    C        0      0        2 
   6   chr6_27820950     ZHar    T    C        1      2        2 
   6   chr6_27820950   Sample    T    C        0      0        2 
   6   chr6_27823460     AAsi    T    C        0      0        2 
   6   chr6_27823460     AKia    T    C        0      0        2 
   6   chr6_27823460     AOna    T    C        0      0        2 
   6   chr6_27823460     ASom    T    C        0      0        2 
   6   chr6_27823460     HCab    T    C        1      2        2 
   6   chr6_27823460     HPrz    T    C        1      2        2 
   6   chr6_27823460     ZBoe    T    C        0      0        2 
   6   chr6_27823460     ZGre    T    C        0      0        2 
   6   chr6_27823460     ZHar    T    C        0      0        2 
   6   chr6_27823460   Sample    T    C        1      2        2 
   6   chr6_27823896     AAsi    A    C        1      2        2 
   6   chr6_27823896     AKia    A    C        0      0        2 
   6   chr6_27823896     AOna    A    C        0      0        2 
   6   chr6_27823896     ASom    A    C        1      2        2 
   6   chr6_27823896     HCab    A    C        0      0        2 
   6   chr6_27823896     HPrz    A    C        0      0        2 
   6   chr6_27823896     ZBoe    A    C        0      0        2 
   6   chr6_27823896     ZGre    A    C        0      0        2 
   6   chr6_27823896     ZHar    A    C        0      0        2 
   6   chr6_27823896   Sample    A    C        0      0        2 
   6   chr6_27830303     AAsi    A    G        0      0        2 
   6   chr6_27830303     AKia    A    G        0      0        2 
   6   chr6_27830303     AOna    A    G        0      0        2 
   6   chr6_27830303     ASom    A    G        0      0        2 
   6   chr6_27830303     HCab    A    G        0      0        2 
   6   chr6_27830303     HPrz    A    G        0      0        2 
   6   chr6_27830303     ZBoe    A    G      0.5      1        2 
   6   chr6_27830303     ZGre    A    G        0      0        2 
   6   chr6_27830303     ZHar    A    G        0      0        2 
   6   chr6_27830303   Sample    A    G        0      0        2 
   6   chr6_27836867     AAsi    T    C        0      0        2 
   6   chr6_27836867     AKia    T    C        0      0        2 
   6   chr6_27836867     AOna    T    C        0      0        2 
   6   chr6_27836867     ASom    T    C        0      0        2 
   6   chr6_27836867     HCab    T    C        0      0        2 
   6   chr6_27836867     HPrz    T    C        0      0        2 
   6   chr6_27836867     ZBoe    T    C        1      2        2 
   6   chr6_27836867     ZGre    T    C        1      2        2 
   6   chr6_27836867     ZHar    T    C        1      2        2 
   6   chr6_27836867   Sample    T    C        0      0        2 
   6   chr6_27845983     AAsi    A    C        0      0        2 
   6   chr6_27845983     AKia    A    C        0      0        2 
   6   chr6_27845983     AOna    A    C        0      0        2 
   6   chr6_27845983     ASom    A    C        0      0        2 
   6   chr6_27845983     HCab    A    C        0      0        2 
   6   chr6_27845983     HPrz    A    C        0      0        2 
   6   chr6_27845983     ZBoe    A    C        0      0        2 
   6   chr6_27845983     ZGre    A    C        0      0        2 
   6   chr6_27845983     ZHar    A    C        1      2        2 
   6   chr6_27845983   Sample    A    C        0      0        2 
   6   chr6_27849581     AAsi    G    T        0      0        2 
   6   chr6_27849581     AKia    G    T        0      0        2 
   6   chr6_27849581     AOna    G    T        0      0        2 
   6   chr6_27849581     ASom    G    T        0      0        2 
   6   chr6_27849581     HCab    G    T        0      0        2 
   6   chr6_27849581     HPrz    G    T        0      0        2 
   6   chr6_27849581     ZBoe    G    T        1      2        2 
   6   chr6_27849581     ZGre    G    T        1      2        2 
   6   chr6_27849581     ZHar    G    T        1      2        2 
   6   chr6_27849581   Sample    G    T        0      0        2 
   6   chr6_27858087     AAsi    C    T        0      0        2 
   6   chr6_27858087     AKia    C    T        0      0        2 
   6   chr6_27858087     AOna    C    T        0      0        2 
   6   chr6_27858087     ASom    C    T        0      0        2 
   6   chr6_27858087     HCab    C    T        1      2        2 
   6   chr6_27858087     HPrz    C    T        1      2        2 
   6   chr6_27858087     ZBoe    C    T        0      0        2 
   6   chr6_27858087     ZGre    C    T        0      0        2 
   6   chr6_27858087     ZHar    C    T        0      0        2 
   6   chr6_27858087   Sample    C    T        1      2        2 
   6   chr6_27860662     AAsi    A    G        0      0        2 
   6   chr6_27860662     AKia    A    G        0      0        2 
   6   chr6_27860662     AOna    A    G        0      0        2 
   6   chr6_27860662     ASom    A    G        0      0        2 
   6   chr6_27860662     HCab    A    G        1      2        2 
   6   chr6_27860662     HPrz    A    G        1      2        2 
   6   chr6_27860662     ZBoe    A    G        0      0        2 
   6   chr6_27860662     ZGre    A    G        0      0        2 
   6   chr6_27860662     ZHar    A    G        0      0        2 
   6   chr6_27860662   Sample    A    G        1      2        2 
   6   chr6_27863463     AAsi    A    G        0      0        2 
   6   chr6_27863463     AKia    A    G        0      0        2 
   6   chr6_27863463     AOna    A    G        0      0        2 
   6   chr6_27863463     ASom    A    G        0      0        2 
   6   chr6_27863463     HCab    A    G        0      0        2 
   6   chr6_27863463     HPrz    A    G        0      0        2 
   6   chr6_27863463     ZBoe    A    G        0      0        2 
   6   chr6_27863463     ZGre    A    G      0.5      1        2 
   6   chr6_27863463     ZHar    A    G        0      0        2 
   6   chr6_27863463   Sample    A    G        0      0        2 
   6   chr6_27863962     AAsi    A    G        0      0        2 
   6   chr6_27863962     AKia    A    G        0      0        2 
   6   chr6_27863962     AOna    A    G        0      0        2 
   6   chr6_27863962     ASom    A    G        0      0        2 
   6   chr6_27863962     HCab    A    G        0      0        2 
   6   chr6_27863962     HPrz    A    G        0      0        2 
   6   chr6_27863962     ZBoe    A    G        0      0        2 
   6   chr6_27863962     ZGre    A    G      0.5      1        2 
   6   chr6_27863962     ZHar    A    G        0      0        2 
   6   chr6_27863962   Sample    A    G        0      0        2 
   6   chr6_27864336     AAsi    T    C        0      0        2 
   6   chr6_27864336     AKia    T    C        0      0        2 
   6   chr6_27864336     AOna    T    C        0      0        2 
   6   chr6_27864336     ASom    T    C        0      0        2 
   6   chr6_27864336     HCab    T    C        0      0        2 
   6   chr6_27864336     HPrz    T    C        0      0        2 
   6   chr6_27864336     ZBoe    T    C        0      0        2 
   6   chr6_27864336     ZGre    T    C        0      0        2 
   6   chr6_27864336     ZHar    T    C        1      2        2 
   6   chr6_27864336   Sample    T    C        0      0        2 
   6   chr6_27871078     AAsi    T    C        0      0        2 
   6   chr6_27871078     AKia    T    C        1      2        2 
   6   chr6_27871078     AOna    T    C        1      2        2 
   6   chr6_27871078     ASom    T    C        0      0        2 
   6   chr6_27871078     HCab    T    C        0      0        2 
   6   chr6_27871078     HPrz    T    C        0      0        2 
   6   chr6_27871078     ZBoe    T    C        0      0        2 
   6   chr6_27871078     ZGre    T    C        0      0        2 
   6   chr6_27871078     ZHar    T    C        0      0        2 
   6   chr6_27871078   Sample    T    C        0      0        2 
   6   chr6_27872127     AAsi    G    C        0      0        2 
   6   chr6_27872127     AKia    G    C        0      0        2 
   6   chr6_27872127     AOna    G    C        0      0        2 
   6   chr6_27872127     ASom    G    C        0      0        2 
   6   chr6_27872127     HCab    G    C        0      0        2 
   6   chr6_27872127     HPrz    G    C        0      0        2 
   6   chr6_27872127     ZBoe    G    C      0.5      1        2 
   6   chr6_27872127     ZGre    G    C        0      0        2 
   6   chr6_27872127     ZHar    G    C        0      0        2 
   6   chr6_27872127   Sample    G    C        0      0        2 
   6   chr6_27872484     AAsi    G    A        0      0        2 
   6   chr6_27872484     AKia    G    A        0      0        2 
   6   chr6_27872484     AOna    G    A        0      0        2 
   6   chr6_27872484     ASom    G    A        0      0        2 
   6   chr6_27872484     HCab    G    A      0.5      1        2 
   6   chr6_27872484     HPrz    G    A      0.5      1        2 
   6   chr6_27872484     ZBoe    G    A        0      0        2 
   6   chr6_27872484     ZGre    G    A        0      0        2 
   6   chr6_27872484     ZHar    G    A        0      0        2 
   6   chr6_27872484   Sample    G    A        1      2        2 
   6   chr6_27873068     AAsi    A    T        0      0        2 
   6   chr6_27873068     AKia    A    T        0      0        2 
   6   chr6_27873068     AOna    A    T        0      0        2 
   6   chr6_27873068     ASom    A    T        0      0        2 
   6   chr6_27873068     HCab    A    T        1      2        2 
   6   chr6_27873068     HPrz    A    T        1      2        2 
   6   chr6_27873068     ZBoe    A    T        0      0        2 
   6   chr6_27873068     ZGre    A    T        0      0        2 
   6   chr6_27873068     ZHar    A    T        0      0        2 
   6   chr6_27873068   Sample    A    T        1      2        2 
   6   chr6_27881918     AAsi    T    C        0      0        2 
   6   chr6_27881918     AKia    T    C        1      2        2 
   6   chr6_27881918     AOna    T    C        1      2        2 
   6   chr6_27881918     ASom    T    C        0      0        2 
   6   chr6_27881918     HCab    T    C        0      0        2 
   6   chr6_27881918     HPrz    T    C        0      0        2 
   6   chr6_27881918     ZBoe    T    C        0      0        2 
   6   chr6_27881918     ZGre    T    C        0      0        2 
   6   chr6_27881918     ZHar    T    C        0      0        2 
   6   chr6_27881918   Sample    T    C        0      0        2 
   6   chr6_27882007     AAsi    C    T        0      0        2 
   6   chr6_27882007     AKia    C    T        0      0        2 
   6   chr6_27882007     AOna    C    T        0      0        2 
   6   chr6_27882007     ASom    C    T        0      0        2 
   6   chr6_27882007     HCab    C    T        1      2        2 
   6   chr6_27882007     HPrz    C    T        1      2        2 
   6   chr6_27882007     ZBoe    C    T        0      0        2 
   6   chr6_27882007     ZGre    C    T        0      0        2 
   6   chr6_27882007     ZHar    C    T        0      0        2 
   6   chr6_27882007   Sample    C    T        1      2        2 
   6   chr6_27882139     AAsi    T    A        0      0        2 
   6   chr6_27882139     AKia    T    A        0      0        2 
   6   chr6_27882139     AOna    T    A        0      0        2 
   6   chr6_27882139     ASom    T    A        0      0        2 
   6   chr6_27882139     HCab    T    A        0      0        2 
   6   chr6_27882139     HPrz    T    A        0      0        2 
   6   chr6_27882139     ZBoe    T    A        1      2        2 
   6   chr6_27882139     ZGre    T    A        1      2        2 
   6   chr6_27882139     ZHar    T    A        0      0        2 
   6   chr6_27882139   Sample    T    A        0      0        2 
   6   chr6_27882809     AAsi    C    T        0      0        2 
   6   chr6_27882809     AKia    C    T        0      0        2 
   6   chr6_27882809     AOna    C    T        0      0        2 
   6   chr6_27882809     ASom    C    T        0      0        2 
   6   chr6_27882809     HCab    C    T        1      2        2 
   6   chr6_27882809     HPrz    C    T        1      2        2 
   6   chr6_27882809     ZBoe    C    T        0      0        2 
   6   chr6_27882809     ZGre    C    T        0      0        2 
   6   chr6_27882809     ZHar    C    T        0      0        2 
   6   chr6_27882809   Sample    C    T        1      2        2 
   6   chr6_27882896     AAsi    G    T        0      0        2 
   6   chr6_27882896     AKia    G    T        0      0        2 
   6   chr6_27882896     AOna    G    T        0      0        2 
   6   chr6_27882896     ASom    G    T        0      0        2 
   6   chr6_27882896     HCab    G    T        1      2        2 
   6   chr6_27882896     HPrz    G    T        1      2        2 
   6   chr6_27882896     ZBoe    G    T        0      0        2 
   6   chr6_27882896     ZGre    G    T        0      0        2 
   6   chr6_27882896     ZHar    G    T        0      0        2 
   6   chr6_27882896   Sample    G    T        1      2        2 
   6   chr6_27890695     AAsi    T    C        0      0        2 
   6   chr6_27890695     AKia    T    C        0      0        2 
   6   chr6_27890695     AOna    T    C        0      0        2 
   6   chr6_27890695     ASom    T    C        0      0        2 
   6   chr6_27890695     HCab    T    C        0      0        2 
   6   chr6_27890695     HPrz    T    C        0      0        2 
   6   chr6_27890695     ZBoe    T    C      0.5      1        2 
   6   chr6_27890695     ZGre    T    C        0      0        2 
   6   chr6_27890695     ZHar    T    C        0      0        2 
   6   chr6_27890695   Sample    T    C        0      0        2 
   6   chr6_27893844     AAsi    G    A        1      2        2 
   6   chr6_27893844     AKia    G    A        0      0        2 
   6   chr6_27893844     AOna    G    A        0      0        2 
   6   chr6_27893844     ASom    G    A        1      2        2 
   6   chr6_27893844     HCab    G    A        0      0        2 
   6   chr6_27893844     HPrz    G    A        0      0        2 
   6   chr6_27893844     ZBoe    G    A        0      0        2 
   6   chr6_27893844     ZGre    G    A        0      0        2 
   6   chr6_27893844     ZHar    G    A        0      0        2 
   6   chr6_27893844   Sample    G    A        0      0        2 
   6   chr6_27895232     AAsi    T    G        0      0        2 
   6   chr6_27895232     AKia    T    G        0      0        2 
   6   chr6_27895232     AOna    T    G        0      0        2 
   6   chr6_27895232     ASom    T    G        0      0        2 
   6   chr6_27895232     HCab    T    G        0      0        2 
   6   chr6_27895232     HPrz    T    G        0      0        2 
   6   chr6_27895232     ZBoe    T    G        0      0        2 
   6   chr6_27895232     ZGre    T    G        0      0        2 
   6   chr6_27895232     ZHar    T    G        1      2        2 
   6   chr6_27895232   Sample    T    G        0      0        2 
   6   chr6_27898429     AAsi    T    C        0      0        2 
   6   chr6_27898429     AKia    T    C        0      0        2 
   6   chr6_27898429     AOna    T    C        0      0        2 
   6   chr6_27898429     ASom    T    C        0      0        2 
   6   chr6_27898429     HCab    T    C        1      2        2 
   6   chr6_27898429     HPrz    T    C        1      2        2 
   6   chr6_27898429     ZBoe    T    C        0      0        2 
   6   chr6_27898429     ZGre    T    C        0      0        2 
   6   chr6_27898429     ZHar    T    C        0      0        2 
   6   chr6_27898429   Sample    T    C        1      2        2 
   6   chr6_27904595     AAsi    A    G        0      0        2 
   6   chr6_27904595     AKia    A    G        0      0        2 
   6   chr6_27904595     AOna    A    G        0      0        2 
   6   chr6_27904595     ASom    A    G        0      0        2 
   6   chr6_27904595     HCab    A    G        0      0        2 
   6   chr6_27904595     HPrz    A    G        0      0        2 
   6   chr6_27904595     ZBoe    A    G        0      0        2 
   6   chr6_27904595     ZGre    A    G        0      0        2 
   6   chr6_27904595     ZHar    A    G        1      2        2 
   6   chr6_27904595   Sample    A    G        0      0        2 
   6   chr6_27906012     AAsi    A    G        0      0        2 
   6   chr6_27906012     AKia    A    G        0      0        2 
   6   chr6_27906012     AOna    A    G        0      0        2 
   6   chr6_27906012     ASom    A    G        0      0        2 
   6   chr6_27906012     HCab    A    G        0      0        2 
   6   chr6_27906012     HPrz    A    G        0      0        2 
   6   chr6_27906012     ZBoe    A    G        1      2        2 
   6   chr6_27906012     ZGre    A    G        0      0        2 
   6   chr6_27906012     ZHar    A    G        0      0        2 
   6   chr6_27906012   Sample    A    G        0      0        2 
   6   chr6_27910432     AAsi    T    C        0      0        2 
   6   chr6_27910432     AKia    T    C        0      0        2 
   6   chr6_27910432     AOna    T    C        0      0        2 
   6   chr6_27910432     ASom    T    C        0      0        2 
   6   chr6_27910432     HCab    T    C        0      0        2 
   6   chr6_27910432     HPrz    T    C        0      0        2 
   6   chr6_27910432     ZBoe    T    C        0      0        2 
   6   chr6_27910432     ZGre    T    C        0      0        2 
   6   chr6_27910432     ZHar    T    C        1      2        2 
   6   chr6_27910432   Sample    T    C        0      0        2 
   6   chr6_27912224     AAsi    A    G        0      0        2 
   6   chr6_27912224     AKia    A    G        1      2        2 
   6   chr6_27912224     AOna    A    G        1      2        2 
   6   chr6_27912224     ASom    A    G        0      0        2 
   6   chr6_27912224     HCab    A    G        0      0        2 
   6   chr6_27912224     HPrz    A    G        0      0        2 
   6   chr6_27912224     ZBoe    A    G        0      0        2 
   6   chr6_27912224     ZGre    A    G        0      0        2 
   6   chr6_27912224     ZHar    A    G        0      0        2 
   6   chr6_27912224   Sample    A    G        0      0        2 
   6   chr6_27918110     AAsi    G    A        0      0        2 
   6   chr6_27918110     AKia    G    A        1      2        2 
   6   chr6_27918110     AOna    G    A        0      0        2 
   6   chr6_27918110     ASom    G    A        0      0        2 
   6   chr6_27918110     HCab    G    A        0      0        2 
   6   chr6_27918110     HPrz    G    A        0      0        2 
   6   chr6_27918110     ZBoe    G    A        0      0        2 
   6   chr6_27918110     ZGre    G    A        0      0        2 
   6   chr6_27918110     ZHar    G    A        0      0        2 
   6   chr6_27918110   Sample    G    A        0      0        2 
   6   chr6_27922247     AAsi    T    C        0      0        2 
   6   chr6_27922247     AKia    T    C        0      0        2 
   6   chr6_27922247     AOna    T    C        0      0        2 
   6   chr6_27922247     ASom    T    C        0      0        2 
   6   chr6_27922247     HCab    T    C        1      2        2 
   6   chr6_27922247     HPrz    T    C        1      2        2 
   6   chr6_27922247     ZBoe    T    C        0      0        2 
   6   chr6_27922247     ZGre    T    C        0      0        2 
   6   chr6_27922247     ZHar    T    C        0      0        2 
   6   chr6_27922247   Sample    T    C        1      2        2 
   6   chr6_27923984     AAsi    G    A        0      0        2 
   6   chr6_27923984     AKia    G    A        0      0        2 
   6   chr6_27923984     AOna    G    A        0      0        2 
   6   chr6_27923984     ASom    G    A        0      0        2 
   6   chr6_27923984     HCab    G    A        1      2        2 
   6   chr6_27923984     HPrz    G    A        1      2        2 
   6   chr6_27923984     ZBoe    G    A        0      0        2 
   6   chr6_27923984     ZGre    G    A        0      0        2 
   6   chr6_27923984     ZHar    G    A        0      0        2 
   6   chr6_27923984   Sample    G    A        1      2        2 
   6   chr6_27925811     AAsi    G    T        0      0        2 
   6   chr6_27925811     AKia    G    T        0      0        2 
   6   chr6_27925811     AOna    G    T        0      0        2 
   6   chr6_27925811     ASom    G    T        0      0        2 
   6   chr6_27925811     HCab    G    T        1      2        2 
   6   chr6_27925811     HPrz    G    T        1      2        2 
   6   chr6_27925811     ZBoe    G    T        0      0        2 
   6   chr6_27925811     ZGre    G    T        0      0        2 
   6   chr6_27925811     ZHar    G    T        0      0        2 
   6   chr6_27925811   Sample    G    T        1      2        2 
   6   chr6_27927482     AAsi    A    G      0.5      1        2 
   6   chr6_27927482     AKia    A    G        0      0        2 
   6   chr6_27927482     AOna    A    G        0      0        2 
   6   chr6_27927482     ASom    A    G        0      0        2 
   6   chr6_27927482     HCab    A    G        0      0        2 
   6   chr6_27927482     HPrz    A    G        0      0        2 
   6   chr6_27927482     ZBoe    A    G        0      0        2 
   6   chr6_27927482     ZGre    A    G        0      0        2 
   6   chr6_27927482     ZHar    A    G        0      0        2 
   6   chr6_27927482   Sample    A    G        0      0        2 
   6   chr6_27928502     AAsi    A    G        0      0        2 
   6   chr6_27928502     AKia    A    G        0      0        2 
   6   chr6_27928502     AOna    A    G        0      0        2 
   6   chr6_27928502     ASom    A    G        0      0        2 
   6   chr6_27928502     HCab    A    G        0      0        2 
   6   chr6_27928502     HPrz    A    G        0      0        2 
   6   chr6_27928502     ZBoe    A    G        1      2        2 
   6   chr6_27928502     ZGre    A    G        1      2        2 
   6   chr6_27928502     ZHar    A    G        1      2        2 
   6   chr6_27928502   Sample    A    G        0      0        2 
   6   chr6_27936328     AAsi    A    T        0      0        2 
   6   chr6_27936328     AKia    A    T        0      0        2 
   6   chr6_27936328     AOna    A    T        0      0        2 
   6   chr6_27936328     ASom    A    T        0      0        2 
   6   chr6_27936328     HCab    A    T        1      2        2 
   6   chr6_27936328     HPrz    A    T        1      2        2 
   6   chr6_27936328     ZBoe    A    T        0      0        2 
   6   chr6_27936328     ZGre    A    T        0      0        2 
   6   chr6_27936328     ZHar    A    T        0      0        2 
   6   chr6_27936328   Sample    A    T        1      2        2 
   6   chr6_27937264     AAsi    A    G        0      0        2 
   6   chr6_27937264     AKia    A    G        0      0        2 
   6   chr6_27937264     AOna    A    G        0      0        2 
   6   chr6_27937264     ASom    A    G        0      0        2 
   6   chr6_27937264     HCab    A    G        0      0        2 
   6   chr6_27937264     HPrz    A    G      0.5      1        2 
   6   chr6_27937264     ZBoe    A    G        0      0        2 
   6   chr6_27937264     ZGre    A    G        0      0        2 
   6   chr6_27937264     ZHar    A    G        0      0        2 
   6   chr6_27937264   Sample    A    G        0      0        2 
   6   chr6_27941807     AAsi    T    C        0      0        2 
   6   chr6_27941807     AKia    T    C        1      2        2 
   6   chr6_27941807     AOna    T    C        1      2        2 
   6   chr6_27941807     ASom    T    C        0      0        2 
   6   chr6_27941807     HCab    T    C        0      0        2 
   6   chr6_27941807     HPrz    T    C        0      0        2 
   6   chr6_27941807     ZBoe    T    C        0      0        2 
   6   chr6_27941807     ZGre    T    C        0      0        2 
   6   chr6_27941807     ZHar    T    C        0      0        2 
   6   chr6_27941807   Sample    T    C        0      0        2 
   6   chr6_27947876     AAsi    T    C        0      0        2 
   6   chr6_27947876     AKia    T    C        0      0        2 
   6   chr6_27947876     AOna    T    C        0      0        2 
   6   chr6_27947876     ASom    T    C        0      0        2 
   6   chr6_27947876     HCab    T    C        0      0        2 
   6   chr6_27947876     HPrz    T    C        0      0        2 
   6   chr6_27947876     ZBoe    T    C        1      2        2 
   6   chr6_27947876     ZGre    T    C        1      2        2 
   6   chr6_27947876     ZHar    T    C        1      2        2 
   6   chr6_27947876   Sample    T    C        0      0        2 
   6   chr6_27955311     AAsi    A    G        0      0        2 
   6   chr6_27955311     AKia    A    G        0      0        2 
   6   chr6_27955311     AOna    A    G        0      0        2 
   6   chr6_27955311     ASom    A    G        0      0        2 
   6   chr6_27955311     HCab    A    G        1      2        2 
   6   chr6_27955311     HPrz    A    G        1      2        2 
   6   chr6_27955311     ZBoe    A    G        0      0        2 
   6   chr6_27955311     ZGre    A    G        0      0        2 
   6   chr6_27955311     ZHar    A    G        0      0        2 
   6   chr6_27955311   Sample    A    G        1      2        2 
   6   chr6_27958598     AAsi    T    G        0      0        2 
   6   chr6_27958598     AKia    T    G        0      0        2 
   6   chr6_27958598     AOna    T    G        0      0        2 
   6   chr6_27958598     ASom    T    G        0      0        2 
   6   chr6_27958598     HCab    T    G        0      0        2 
   6   chr6_27958598     HPrz    T    G        0      0        2 
   6   chr6_27958598     ZBoe    T    G        1      2        2 
   6   chr6_27958598     ZGre    T    G        1      2        2 
   6   chr6_27958598     ZHar    T    G        1      2        2 
   6   chr6_27958598   Sample    T    G        0      0        2 
   6   chr6_27968494     AAsi    A    C        1      2        2 
   6   chr6_27968494     AKia    A    C        0      0        2 
   6   chr6_27968494     AOna    A    C        0      0        2 
   6   chr6_27968494     ASom    A    C        1      2        2 
   6   chr6_27968494     HCab    A    C        0      0        2 
   6   chr6_27968494     HPrz    A    C        0      0        2 
   6   chr6_27968494     ZBoe    A    C        0      0        2 
   6   chr6_27968494     ZGre    A    C        0      0        2 
   6   chr6_27968494     ZHar    A    C        0      0        2 
   6   chr6_27968494   Sample    A    C        0      0        2 
   6   chr6_27975326     AAsi    T    C        0      0        2 
   6   chr6_27975326     AKia    T    C        0      0        2 
   6   chr6_27975326     AOna    T    C        0      0        2 
   6   chr6_27975326     ASom    T    C        0      0        2 
   6   chr6_27975326     HCab    T    C        0      0        2 
   6   chr6_27975326     HPrz    T    C        0      0        2 
   6   chr6_27975326     ZBoe    T    C      0.5      1        2 
   6   chr6_27975326     ZGre    T    C        0      0        2 
   6   chr6_27975326     ZHar    T    C        0      0        2 
   6   chr6_27975326   Sample    T    C        0      0        2 
   6   chr6_27978259     AAsi    A    C        0      0        2 
   6   chr6_27978259     AKia    A    C        1      2        2 
   6   chr6_27978259     AOna    A    C        1      2        2 
   6   chr6_27978259     ASom    A    C        0      0        2 
   6   chr6_27978259     HCab    A    C        0      0        2 
   6   chr6_27978259     HPrz    A    C        0      0        2 
   6   chr6_27978259     ZBoe    A    C        0      0        2 
   6   chr6_27978259     ZGre    A    C        0      0        2 
   6   chr6_27978259     ZHar    A    C        0      0        2 
   6   chr6_27978259   Sample    A    C        0      0        2 
   6   chr6_27978333     AAsi    T    C        0      0        2 
   6   chr6_27978333     AKia    T    C        1      2        2 
   6   chr6_27978333     AOna    T    C        1      2        2 
   6   chr6_27978333     ASom    T    C        0      0        2 
   6   chr6_27978333     HCab    T    C        0      0        2 
   6   chr6_27978333     HPrz    T    C        0      0        2 
   6   chr6_27978333     ZBoe    T    C        0      0        2 
   6   chr6_27978333     ZGre    T    C        0      0        2 
   6   chr6_27978333     ZHar    T    C        0      0        2 
   6   chr6_27978333   Sample    T    C        0      0        2 
   6   chr6_27988609     AAsi    T    G      0.5      1        2 
   6   chr6_27988609     AKia    T    G        0      0        2 
   6   chr6_27988609     AOna    T    G        0      0        2 
   6   chr6_27988609     ASom    T    G        0      0        2 
   6   chr6_27988609     HCab    T    G        0      0        2 
   6   chr6_27988609     HPrz    T    G        0      0        2 
   6   chr6_27988609     ZBoe    T    G        0      0        2 
   6   chr6_27988609     ZGre    T    G        0      0        2 
   6   chr6_27988609     ZHar    T    G        0      0        2 
   6   chr6_27988609   Sample    T    G        0      0        2 
   6   chr6_27988668     AAsi    T    C        0      0        2 
   6   chr6_27988668     AKia    T    C        0      0        2 
   6   chr6_27988668     AOna    T    C        0      0        2 
   6   chr6_27988668     ASom    T    C        0      0        2 
   6   chr6_27988668     HCab    T    C        1      2        2 
   6   chr6_27988668     HPrz    T    C        1      2        2 
   6   chr6_27988668     ZBoe    T    C        0      0        2 
   6   chr6_27988668     ZGre    T    C        0      0        2 
   6   chr6_27988668     ZHar    T    C        0      0        2 
   6   chr6_27988668   Sample    T    C        1      2        2 
   6   chr6_27989458     AAsi    A    G        1      2        2 
   6   chr6_27989458     AKia    A    G        0      0        2 
   6   chr6_27989458     AOna    A    G        0      0        2 
   6   chr6_27989458     ASom    A    G        0      0        2 
   6   chr6_27989458     HCab    A    G        0      0        2 
   6   chr6_27989458     HPrz    A    G        0      0        2 
   6   chr6_27989458     ZBoe    A    G        0      0        2 
   6   chr6_27989458     ZGre    A    G        0      0        2 
   6   chr6_27989458     ZHar    A    G        0      0        2 
   6   chr6_27989458   Sample    A    G        0      0        2 
   6   chr6_27996524     AAsi    T    G        0      0        2 
   6   chr6_27996524     AKia    T    G        1      2        2 
   6   chr6_27996524     AOna    T    G        1      2        2 
   6   chr6_27996524     ASom    T    G        0      0        2 
   6   chr6_27996524     HCab    T    G        0      0        2 
   6   chr6_27996524     HPrz    T    G        0      0        2 
   6   chr6_27996524     ZBoe    T    G        0      0        2 
   6   chr6_27996524     ZGre    T    G        0      0        2 
   6   chr6_27996524     ZHar    T    G        0      0        2 
   6   chr6_27996524   Sample    T    G        0      0        2 
   6   chr6_27997517     AAsi    G    A        0      0        2 
   6   chr6_27997517     AKia    G    A        0      0        2 
   6   chr6_27997517     AOna    G    A        0      0        2 
   6   chr6_27997517     ASom    G    A        0      0        2 
   6   chr6_27997517     HCab    G    A        1      2        2 
   6   chr6_27997517     HPrz    G    A        1      2        2 
   6   chr6_27997517     ZBoe    G    A        0      0        2 
   6   chr6_27997517     ZGre    G    A        0      0        2 
   6   chr6_27997517     ZHar    G    A        0      0        2 
   6   chr6_27997517   Sample    G    A        1      2        2 
   6   chr6_28000806     AAsi    A    G        0      0        2 
   6   chr6_28000806     AKia    A    G        0      0        2 
   6   chr6_28000806     AOna    A    G        0      0        2 
   6   chr6_28000806     ASom    A    G        0      0        2 
   6   chr6_28000806     HCab    A    G        1      2        2 
   6   chr6_28000806     HPrz    A    G        1      2        2 
   6   chr6_28000806     ZBoe    A    G        0      0        2 
   6   chr6_28000806     ZGre    A    G        0      0        2 
   6   chr6_28000806     ZHar    A    G        0      0        2 
   6   chr6_28000806   Sample    A    G        1      2        2 
   6   chr6_28004355     AAsi    C    T        0      0        2 
   6   chr6_28004355     AKia    C    T        0      0        2 
   6   chr6_28004355     AOna    C    T        0      0        2 
   6   chr6_28004355     ASom    C    T        0      0        2 
   6   chr6_28004355     HCab    C    T        0      0        2 
   6   chr6_28004355     HPrz    C    T        0      0        2 
   6   chr6_28004355     ZBoe    C    T        0      0        2 
   6   chr6_28004355     ZGre    C    T        1      2        2 
   6   chr6_28004355     ZHar    C    T        0      0        2 
   6   chr6_28004355   Sample    C    T        0      0        2 
   6   chr6_28016153     AAsi    T    C      0.5      1        2 
   6   chr6_28016153     AKia    T    C        0      0        2 
   6   chr6_28016153     AOna    T    C        0      0        2 
   6   chr6_28016153     ASom    T    C        0      0        2 
   6   chr6_28016153     HCab    T    C        0      0        2 
   6   chr6_28016153     HPrz    T    C        0      0        2 
   6   chr6_28016153     ZBoe    T    C        0      0        2 
   6   chr6_28016153     ZGre    T    C        0      0        2 
   6   chr6_28016153     ZHar    T    C        0      0        2 
   6   chr6_28016153   Sample    T    C        0      0        2 
   6   chr6_28025143     AAsi    T    G        0      0        2 
   6   chr6_28025143     AKia    T    G        0      0        2 
   6   chr6_28025143     AOna    T    G        0      0        2 
   6   chr6_28025143     ASom    T    G        0      0        2 
   6   chr6_28025143     HCab    T    G        1      2        2 
   6   chr6_28025143     HPrz    T    G        1      2        2 
   6   chr6_28025143     ZBoe    T    G        0      0        2 
   6   chr6_28025143     ZGre    T    G        0      0        2 
   6   chr6_28025143     ZHar    T    G        0      0        2 
   6   chr6_28025143   Sample    T    G        1      2        2 
   6   chr6_28026266     AAsi    G    A        1      2        2 
   6   chr6_28026266     AKia    G    A        0      0        2 
   6   chr6_28026266     AOna    G    A        0      0        2 
   6   chr6_28026266     ASom    G    A        0      0        2 
   6   chr6_28026266     HCab    G    A        0      0        2 
   6   chr6_28026266     HPrz    G    A        0      0        2 
   6   chr6_28026266     ZBoe    G    A        0      0        2 
   6   chr6_28026266     ZGre    G    A        0      0        2 
   6   chr6_28026266     ZHar    G    A        0      0        2 
   6   chr6_28026266   Sample    G    A        0      0        2 
   6   chr6_28028785     AAsi    C    T        0      0        2 
   6   chr6_28028785     AKia    C    T        0      0        2 
   6   chr6_28028785     AOna    C    T        0      0        2 
   6   chr6_28028785     ASom    C    T        0      0        2 
   6   chr6_28028785     HCab    C    T        0      0        2 
   6   chr6_28028785     HPrz    C    T        0      0        2 
   6   chr6_28028785     ZBoe    C    T      0.5      1        2 
   6   chr6_28028785     ZGre    C    T        0      0        2 
   6   chr6_28028785     ZHar    C    T        0      0        2 
   6   chr6_28028785   Sample    C    T        0      0        2 
   6   chr6_28033444     AAsi    G    A        1      2        2 
   6   chr6_28033444     AKia    G    A        0      0        2 
   6   chr6_28033444     AOna    G    A        0      0        2 
   6   chr6_28033444     ASom    G    A        1      2        2 
   6   chr6_28033444     HCab    G    A        0      0        2 
   6   chr6_28033444     HPrz    G    A        0      0        2 
   6   chr6_28033444     ZBoe    G    A        0      0        2 
   6   chr6_28033444     ZGre    G    A        0      0        2 
   6   chr6_28033444     ZHar    G    A        0      0        2 
   6   chr6_28033444   Sample    G    A        0      0        2 
   6   chr6_28039267     AAsi    A    T        0      0        2 
   6   chr6_28039267     AKia    A    T        0      0        2 
   6   chr6_28039267     AOna    A    T        0      0        2 
   6   chr6_28039267     ASom    A    T        0      0        2 
   6   chr6_28039267     HCab    A    T        1      2        2 
   6   chr6_28039267     HPrz    A    T      0.5      1        2 
   6   chr6_28039267     ZBoe    A    T        0      0        2 
   6   chr6_28039267     ZGre    A    T        0      0        2 
   6   chr6_28039267     ZHar    A    T        0      0        2 
   6   chr6_28039267   Sample    A    T        1      2        2 
   6   chr6_28046467     AAsi    G    T        0      0        2 
   6   chr6_28046467     AKia    G    T        0      0        2 
   6   chr6_28046467     AOna    G    T        0      0        2 
   6   chr6_28046467     ASom    G    T        0      0        2 
   6   chr6_28046467     HCab    G    T        1      2        2 
   6   chr6_28046467     HPrz    G    T        1      2        2 
   6   chr6_28046467     ZBoe    G    T        0      0        2 
   6   chr6_28046467     ZGre    G    T        0      0        2 
   6   chr6_28046467     ZHar    G    T        0      0        2 
   6   chr6_28046467   Sample    G    T        1      2        2 
   6   chr6_28050201     AAsi    A    G        0      0        2 
   6   chr6_28050201     AKia    A    G        0      0        2 
   6   chr6_28050201     AOna    A    G        0      0        2 
   6   chr6_28050201     ASom    A    G        0      0        2 
   6   chr6_28050201     HCab    A    G        0      0        2 
   6   chr6_28050201     HPrz    A    G        0      0        2 
   6   chr6_28050201     ZBoe    A    G      0.5      1        2 
   6   chr6_28050201     ZGre    A    G        0      0        2 
   6   chr6_28050201     ZHar    A    G        0      0        2 
   6   chr6_28050201   Sample    A    G        0      0        2 
   6   chr6_28052044     AAsi    G    A        0      0        2 
   6   chr6_28052044     AKia    G    A        0      0        2 
   6   chr6_28052044     AOna    G    A        0      0        2 
   6   chr6_28052044     ASom    G    A        0      0        2 
   6   chr6_28052044     HCab    G    A        0      0        2 
   6   chr6_28052044     HPrz    G    A        0      0        2 
   6   chr6_28052044     ZBoe    G    A      0.5      1        2 
   6   chr6_28052044     ZGre    G    A        0      0        2 
   6   chr6_28052044     ZHar    G    A        0      0        2 
   6   chr6_28052044   Sample    G    A        0      0        2 
   6   chr6_28055466     AAsi    T    A        0      0        2 
   6   chr6_28055466     AKia    T    A        0      0        2 
   6   chr6_28055466     AOna    T    A        0      0        2 
   6   chr6_28055466     ASom    T    A        0      0        2 
   6   chr6_28055466     HCab    T    A        0      0        2 
   6   chr6_28055466     HPrz    T    A        0      0        2 
   6   chr6_28055466     ZBoe    T    A        0      0        2 
   6   chr6_28055466     ZGre    T    A        1      2        2 
   6   chr6_28055466     ZHar    T    A        0      0        2 
   6   chr6_28055466   Sample    T    A        0      0        2 
   6   chr6_28061202     AAsi    T    C        0      0        2 
   6   chr6_28061202     AKia    T    C        0      0        2 
   6   chr6_28061202     AOna    T    C        0      0        2 
   6   chr6_28061202     ASom    T    C        1      2        2 
   6   chr6_28061202     HCab    T    C        0      0        2 
   6   chr6_28061202     HPrz    T    C        0      0        2 
   6   chr6_28061202     ZBoe    T    C        0      0        2 
   6   chr6_28061202     ZGre    T    C        0      0        2 
   6   chr6_28061202     ZHar    T    C        0      0        2 
   6   chr6_28061202   Sample    T    C        0      0        2 
   6   chr6_28061413     AAsi    G    T        0      0        2 
   6   chr6_28061413     AKia    G    T        0      0        2 
   6   chr6_28061413     AOna    G    T        0      0        2 
   6   chr6_28061413     ASom    G    T        0      0        2 
   6   chr6_28061413     HCab    G    T        0      0        2 
   6   chr6_28061413     HPrz    G    T        0      0        2 
   6   chr6_28061413     ZBoe    G    T      0.5      1        2 
   6   chr6_28061413     ZGre    G    T        0      0        2 
   6   chr6_28061413     ZHar    G    T        0      0        2 
   6   chr6_28061413   Sample    G    T        0      0        2 
   6   chr6_28061815     AAsi    C    G        0      0        2 
   6   chr6_28061815     AKia    C    G        0      0        2 
   6   chr6_28061815     AOna    C    G        0      0        2 
   6   chr6_28061815     ASom    C    G        0      0        2 
   6   chr6_28061815     HCab    C    G        0      0        2 
   6   chr6_28061815     HPrz    C    G        0      0        2 
   6   chr6_28061815     ZBoe    C    G        0      0        2 
   6   chr6_28061815     ZGre    C    G        0      0        2 
   6   chr6_28061815     ZHar    C    G        1      2        2 
   6   chr6_28061815   Sample    C    G        0      0        2 
   6   chr6_28068250     AAsi    C    T        0      0        2 
   6   chr6_28068250     AKia    C    T        0      0        2 
   6   chr6_28068250     AOna    C    T        0      0        2 
   6   chr6_28068250     ASom    C    T        0      0        2 
   6   chr6_28068250     HCab    C    T      0.5      1        2 
   6   chr6_28068250     HPrz    C    T        0      0        2 
   6   chr6_28068250     ZBoe    C    T        0      0        2 
   6   chr6_28068250     ZGre    C    T        0      0        2 
   6   chr6_28068250     ZHar    C    T        0      0        2 
   6   chr6_28068250   Sample    C    T        0      0        2 
   6   chr6_28070677     AAsi    T    C        0      0        2 
   6   chr6_28070677     AKia    T    C        0      0        2 
   6   chr6_28070677     AOna    T    C        0      0        2 
   6   chr6_28070677     ASom    T    C        0      0        2 
   6   chr6_28070677     HCab    T    C        0      0        2 
   6   chr6_28070677     HPrz    T    C      0.5      1        2 
   6   chr6_28070677     ZBoe    T    C        0      0        2 
   6   chr6_28070677     ZGre    T    C        0      0        2 
   6   chr6_28070677     ZHar    T    C        0      0        2 
   6   chr6_28070677   Sample    T    C        1      2        2 
   6   chr6_28076672     AAsi    T    C        0      0        2 
   6   chr6_28076672     AKia    T    C        0      0        2 
   6   chr6_28076672     AOna    T    C        0      0        2 
   6   chr6_28076672     ASom    T    C        0      0        2 
   6   chr6_28076672     HCab    T    C      0.5      1        2 
   6   chr6_28076672     HPrz    T    C      0.5      1        2 
   6   chr6_28076672     ZBoe    T    C        0      0        2 
   6   chr6_28076672     ZGre    T    C        0      0        2 
   6   chr6_28076672     ZHar    T    C        0      0        2 
   6   chr6_28076672   Sample    T    C        0      0        2 
   6   chr6_28077460     AAsi    C    T        0      0        2 
   6   chr6_28077460     AKia    C    T        0      0        2 
   6   chr6_28077460     AOna    C    T        0      0        2 
   6   chr6_28077460     ASom    C    T        0      0        2 
   6   chr6_28077460     HCab    C    T        1      2        2 
   6   chr6_28077460     HPrz    C    T        1      2        2 
   6   chr6_28077460     ZBoe    C    T        0      0        2 
   6   chr6_28077460     ZGre    C    T        0      0        2 
   6   chr6_28077460     ZHar    C    T        0      0        2 
   6   chr6_28077460   Sample    C    T        1      2        2 
   6   chr6_28078175     AAsi    C    T        0      0        2 
   6   chr6_28078175     AKia    C    T        0      0        2 
   6   chr6_28078175     AOna    C    T        0      0        2 
   6   chr6_28078175     ASom    C    T        0      0        2 
   6   chr6_28078175     HCab    C    T        1      2        2 
   6   chr6_28078175     HPrz    C    T        0      0        2 
   6   chr6_28078175     ZBoe    C    T        0      0        2 
   6   chr6_28078175     ZGre    C    T        0      0        2 
   6   chr6_28078175     ZHar    C    T        0      0        2 
   6   chr6_28078175   Sample    C    T        1      2        2 
   6   chr6_28094730     AAsi    T    C        0      0        2 
   6   chr6_28094730     AKia    T    C        0      0        2 
   6   chr6_28094730     AOna    T    C        0      0        2 
   6   chr6_28094730     ASom    T    C        0      0        2 
   6   chr6_28094730     HCab    T    C        0      0        2 
   6   chr6_28094730     HPrz    T    C        0      0        2 
   6   chr6_28094730     ZBoe    T    C        0      0        2 
   6   chr6_28094730     ZGre    T    C        1      2        2 
   6   chr6_28094730     ZHar    T    C        0      0        2 
   6   chr6_28094730   Sample    T    C        0      0        2 
   6   chr6_28094741     AAsi    T    C        0      0        2 
   6   chr6_28094741     AKia    T    C        0      0        2 
   6   chr6_28094741     AOna    T    C        0      0        2 
   6   chr6_28094741     ASom    T    C        1      2        2 
   6   chr6_28094741     HCab    T    C        0      0        2 
   6   chr6_28094741     HPrz    T    C        0      0        2 
   6   chr6_28094741     ZBoe    T    C        0      0        2 
   6   chr6_28094741     ZGre    T    C        0      0        2 
   6   chr6_28094741     ZHar    T    C        0      0        2 
   6   chr6_28094741   Sample    T    C        0      0        2 
   6   chr6_28095924     AAsi    C    T        0      0        2 
   6   chr6_28095924     AKia    C    T        0      0        2 
   6   chr6_28095924     AOna    C    T        0      0        2 
   6   chr6_28095924     ASom    C    T        0      0        2 
   6   chr6_28095924     HCab    C    T        1      2        2 
   6   chr6_28095924     HPrz    C    T        1      2        2 
   6   chr6_28095924     ZBoe    C    T        0      0        2 
   6   chr6_28095924     ZGre    C    T        0      0        2 
   6   chr6_28095924     ZHar    C    T        0      0        2 
   6   chr6_28095924   Sample    C    T        1      2        2 
   6   chr6_28101450     AAsi    T    A        0      0        2 
   6   chr6_28101450     AKia    T    A        0      0        2 
   6   chr6_28101450     AOna    T    A        0      0        2 
   6   chr6_28101450     ASom    T    A        0      0        2 
   6   chr6_28101450     HCab    T    A        1      2        2 
   6   chr6_28101450     HPrz    T    A        1      2        2 
   6   chr6_28101450     ZBoe    T    A        0      0        2 
   6   chr6_28101450     ZGre    T    A        0      0        2 
   6   chr6_28101450     ZHar    T    A        0      0        2 
   6   chr6_28101450   Sample    T    A        1      2        2 
   6   chr6_28104722     AAsi    C    G        0      0        2 
   6   chr6_28104722     AKia    C    G        0      0        2 
   6   chr6_28104722     AOna    C    G        0      0        2 
   6   chr6_28104722     ASom    C    G        0      0        2 
   6   chr6_28104722     HCab    C    G      0.5      1        2 
   6   chr6_28104722     HPrz    C    G        0      0        2 
   6   chr6_28104722     ZBoe    C    G        0      0        2 
   6   chr6_28104722     ZGre    C    G        0      0        2 
   6   chr6_28104722     ZHar    C    G        0      0        2 
   6   chr6_28104722   Sample    C    G        1      2        2 
   6   chr6_28108545     AAsi    A    G        0      0        2 
   6   chr6_28108545     AKia    A    G        0      0        2 
   6   chr6_28108545     AOna    A    G        0      0        2 
   6   chr6_28108545     ASom    A    G        0      0        2 
   6   chr6_28108545     HCab    A    G        0      0        2 
   6   chr6_28108545     HPrz    A    G        0      0        2 
   6   chr6_28108545     ZBoe    A    G        0      0        2 
   6   chr6_28108545     ZGre    A    G        1      2        2 
   6   chr6_28108545     ZHar    A    G        0      0        2 
   6   chr6_28108545   Sample    A    G        0      0        2 
   6   chr6_28110145     AAsi    T    C        0      0        2 
   6   chr6_28110145     AKia    T    C        0      0        2 
   6   chr6_28110145     AOna    T    C        1      2        2 
   6   chr6_28110145     ASom    T    C        0      0        2 
   6   chr6_28110145     HCab    T    C        0      0        2 
   6   chr6_28110145     HPrz    T    C        0      0        2 
   6   chr6_28110145     ZBoe    T    C        0      0        2 
   6   chr6_28110145     ZGre    T    C        1      2        2 
   6   chr6_28110145     ZHar    T    C        0      0        2 
   6   chr6_28110145   Sample    T    C        0      0        2 
   6   chr6_28118385     AAsi    C    A        0      0        2 
   6   chr6_28118385     AKia    C    A        0      0        2 
   6   chr6_28118385     AOna    C    A        0      0        2 
   6   chr6_28118385     ASom    C    A        0      0        2 
   6   chr6_28118385     HCab    C    A        1      2        2 
   6   chr6_28118385     HPrz    C    A        1      2        2 
   6   chr6_28118385     ZBoe    C    A        0      0        2 
   6   chr6_28118385     ZGre    C    A        0      0        2 
   6   chr6_28118385     ZHar    C    A        0      0        2 
   6   chr6_28118385   Sample    C    A        1      2        2 
   6   chr6_28122044     AAsi    T    C        0      0        2 
   6   chr6_28122044     AKia    T    C        0      0        2 
   6   chr6_28122044     AOna    T    C        0      0        2 
   6   chr6_28122044     ASom    T    C        0      0        2 
   6   chr6_28122044     HCab    T    C      0.5      1        2 
   6   chr6_28122044     HPrz    T    C      0.5      1        2 
   6   chr6_28122044     ZBoe    T    C        0      0        2 
   6   chr6_28122044     ZGre    T    C        0      0        2 
   6   chr6_28122044     ZHar    T    C        0      0        2 
   6   chr6_28122044   Sample    T    C        1      2        2 
   6   chr6_28123443     AAsi    G    C        1      2        2 
   6   chr6_28123443     AKia    G    C        0      0        2 
   6   chr6_28123443     AOna    G    C        0      0        2 
   6   chr6_28123443     ASom    G    C        1      2        2 
   6   chr6_28123443     HCab    G    C        1      2        2 
   6   chr6_28123443     HPrz    G    C        1      2        2 
   6   chr6_28123443     ZBoe    G    C        0      0        2 
   6   chr6_28123443     ZGre    G    C        0      0        2 
   6   chr6_28123443     ZHar    G    C        0      0        2 
   6   chr6_28123443   Sample    G    C        1      2        2 
   6   chr6_28124119     AAsi    G    T        1      2        2 
   6   chr6_28124119     AKia    G    T        0      0        2 
   6   chr6_28124119     AOna    G    T        0      0        2 
   6   chr6_28124119     ASom    G    T        1      2        2 
   6   chr6_28124119     HCab    G    T        0      0        2 
   6   chr6_28124119     HPrz    G    T        0      0        2 
   6   chr6_28124119     ZBoe    G    T        0      0        2 
   6   chr6_28124119     ZGre    G    T        0      0        2 
   6   chr6_28124119     ZHar    G    T        0      0        2 
   6   chr6_28124119   Sample    G    T        0      0        2 
   6   chr6_28125114     AAsi    A    C        0      0        2 
   6   chr6_28125114     AKia    A    C        0      0        2 
   6   chr6_28125114     AOna    A    C        0      0        2 
   6   chr6_28125114     ASom    A    C        0      0        2 
   6   chr6_28125114     HCab    A    C      0.5      1        2 
   6   chr6_28125114     HPrz    A    C        0      0        2 
   6   chr6_28125114     ZBoe    A    C        0      0        2 
   6   chr6_28125114     ZGre    A    C        0      0        2 
   6   chr6_28125114     ZHar    A    C        0      0        2 
   6   chr6_28125114   Sample    A    C        0      0        2 
   6   chr6_28126278     AAsi    T    C        0      0        2 
   6   chr6_28126278     AKia    T    C        0      0        2 
   6   chr6_28126278     AOna    T    C        0      0        2 
   6   chr6_28126278     ASom    T    C        0      0        2 
   6   chr6_28126278     HCab    T    C        1      2        2 
   6   chr6_28126278     HPrz    T    C        1      2        2 
   6   chr6_28126278     ZBoe    T    C        0      0        2 
   6   chr6_28126278     ZGre    T    C        0      0        2 
   6   chr6_28126278     ZHar    T    C        0      0        2 
   6   chr6_28126278   Sample    T    C        1      2        2 
   6   chr6_28129047     AAsi    C    G        0      0        2 
   6   chr6_28129047     AKia    C    G        0      0        2 
   6   chr6_28129047     AOna    C    G        0      0        2 
   6   chr6_28129047     ASom    C    G        0      0        2 
   6   chr6_28129047     HCab    C    G        0      0        2 
   6   chr6_28129047     HPrz    C    G        0      0        2 
   6   chr6_28129047     ZBoe    C    G        0      0        2 
   6   chr6_28129047     ZGre    C    G        0      0        2 
   6   chr6_28129047     ZHar    C    G        1      2        2 
   6   chr6_28129047   Sample    C    G        0      0        2 
   6   chr6_28130742     AAsi    A    G        0      0        2 
   6   chr6_28130742     AKia    A    G        1      2        2 
   6   chr6_28130742     AOna    A    G        1      2        2 
   6   chr6_28130742     ASom    A    G        0      0        2 
   6   chr6_28130742     HCab    A    G        0      0        2 
   6   chr6_28130742     HPrz    A    G        0      0        2 
   6   chr6_28130742     ZBoe    A    G        0      0        2 
   6   chr6_28130742     ZGre    A    G        0      0        2 
   6   chr6_28130742     ZHar    A    G        0      0        2 
   6   chr6_28130742   Sample    A    G        0      0        2 
   6   chr6_28132423     AAsi    G    T        0      0        2 
   6   chr6_28132423     AKia    G    T        0      0        2 
   6   chr6_28132423     AOna    G    T        0      0        2 
   6   chr6_28132423     ASom    G    T        0      0        2 
   6   chr6_28132423     HCab    G    T        1      2        2 
   6   chr6_28132423     HPrz    G    T        1      2        2 
   6   chr6_28132423     ZBoe    G    T        0      0        2 
   6   chr6_28132423     ZGre    G    T        0      0        2 
   6   chr6_28132423     ZHar    G    T        0      0        2 
   6   chr6_28132423   Sample    G    T        1      2        2 
   6   chr6_28136112     AAsi    C    T      0.5      1        2 
   6   chr6_28136112     AKia    C    T        0      0        2 
   6   chr6_28136112     AOna    C    T        0      0        2 
   6   chr6_28136112     ASom    C    T        0      0        2 
   6   chr6_28136112     HCab    C    T        0      0        2 
   6   chr6_28136112     HPrz    C    T        0      0        2 
   6   chr6_28136112     ZBoe    C    T        0      0        2 
   6   chr6_28136112     ZGre    C    T        0      0        2 
   6   chr6_28136112     ZHar    C    T        0      0        2 
   6   chr6_28136112   Sample    C    T        0      0        2 
   6   chr6_28138622     AAsi    T    C        0      0        2 
   6   chr6_28138622     AKia    T    C        0      0        2 
   6   chr6_28138622     AOna    T    C        0      0        2 
   6   chr6_28138622     ASom    T    C        1      2        2 
   6   chr6_28138622     HCab    T    C        1      2        2 
   6   chr6_28138622     HPrz    T    C        1      2        2 
   6   chr6_28138622     ZBoe    T    C        0      0        2 
   6   chr6_28138622     ZGre    T    C        0      0        2 
   6   chr6_28138622     ZHar    T    C        0      0        2 
   6   chr6_28138622   Sample    T    C        1      2        2 
   6   chr6_28139211     AAsi    T    C        0      0        2 
   6   chr6_28139211     AKia    T    C        0      0        2 
   6   chr6_28139211     AOna    T    C        0      0        2 
   6   chr6_28139211     ASom    T    C        1      2        2 
   6   chr6_28139211     HCab    T    C        0      0        2 
   6   chr6_28139211     HPrz    T    C        0      0        2 
   6   chr6_28139211     ZBoe    T    C        0      0        2 
   6   chr6_28139211     ZGre    T    C        0      0        2 
   6   chr6_28139211     ZHar    T    C        0      0        2 
   6   chr6_28139211   Sample    T    C        0      0        2 
   6   chr6_28139398     AAsi    A    G        0      0        2 
   6   chr6_28139398     AKia    A    G        1      2        2 
   6   chr6_28139398     AOna    A    G        1      2        2 
   6   chr6_28139398     ASom    A    G        0      0        2 
   6   chr6_28139398     HCab    A    G        0      0        2 
   6   chr6_28139398     HPrz    A    G        0      0        2 
   6   chr6_28139398     ZBoe    A    G        0      0        2 
   6   chr6_28139398     ZGre    A    G        0      0        2 
   6   chr6_28139398     ZHar    A    G        0      0        2 
   6   chr6_28139398   Sample    A    G        0      0        2 
   6   chr6_28141491     AAsi    G    A        0      0        2 
```
