## Supplementary File 10. Zonkey (Schubert et al. 2017) report for donkey specimen Ancient10. for "No genetic evidence yet for hinnies at Mazongshan (400-160 BCE), northwestern China": incl_ts.frq.strat (part 93 of 312)

```
   6   chr6_28141491     AKia    G    A        1      2        2 
   6   chr6_28141491     AOna    G    A        1      2        2 
   6   chr6_28141491     ASom    G    A        0      0        2 
   6   chr6_28141491     HCab    G    A        0      0        2 
   6   chr6_28141491     HPrz    G    A        0      0        2 
   6   chr6_28141491     ZBoe    G    A        0      0        2 
   6   chr6_28141491     ZGre    G    A        0      0        2 
   6   chr6_28141491     ZHar    G    A        0      0        2 
   6   chr6_28141491   Sample    G    A        0      0        2 
   6   chr6_28155885     AAsi    C    G        0      0        2 
   6   chr6_28155885     AKia    C    G        1      2        2 
   6   chr6_28155885     AOna    C    G        1      2        2 
   6   chr6_28155885     ASom    C    G        0      0        2 
   6   chr6_28155885     HCab    C    G        0      0        2 
   6   chr6_28155885     HPrz    C    G        0      0        2 
   6   chr6_28155885     ZBoe    C    G        0      0        2 
   6   chr6_28155885     ZGre    C    G        0      0        2 
   6   chr6_28155885     ZHar    C    G        0      0        2 
   6   chr6_28155885   Sample    C    G        0      0        2 
   6   chr6_28158179     AAsi    T    G        0      0        2 
   6   chr6_28158179     AKia    T    G        0      0        2 
   6   chr6_28158179     AOna    T    G        0      0        2 
   6   chr6_28158179     ASom    T    G        0      0        2 
   6   chr6_28158179     HCab    T    G        1      2        2 
   6   chr6_28158179     HPrz    T    G        1      2        2 
   6   chr6_28158179     ZBoe    T    G        0      0        2 
   6   chr6_28158179     ZGre    T    G        0      0        2 
   6   chr6_28158179     ZHar    T    G        0      0        2 
   6   chr6_28158179   Sample    T    G        1      2        2 
   6   chr6_28160727     AAsi    T    C        0      0        2 
   6   chr6_28160727     AKia    T    C        0      0        2 
   6   chr6_28160727     AOna    T    C        0      0        2 
   6   chr6_28160727     ASom    T    C        0      0        2 
   6   chr6_28160727     HCab    T    C        1      2        2 
   6   chr6_28160727     HPrz    T    C        1      2        2 
   6   chr6_28160727     ZBoe    T    C        0      0        2 
   6   chr6_28160727     ZGre    T    C        0      0        2 
   6   chr6_28160727     ZHar    T    C        0      0        2 
   6   chr6_28160727   Sample    T    C        1      2        2 
   6   chr6_28164215     AAsi    T    C        0      0        2 
   6   chr6_28164215     AKia    T    C        0      0        2 
   6   chr6_28164215     AOna    T    C        0      0        2 
   6   chr6_28164215     ASom    T    C        0      0        2 
   6   chr6_28164215     HCab    T    C        1      2        2 
   6   chr6_28164215     HPrz    T    C        1      2        2 
   6   chr6_28164215     ZBoe    T    C        0      0        2 
   6   chr6_28164215     ZGre    T    C        0      0        2 
   6   chr6_28164215     ZHar    T    C        0      0        2 
   6   chr6_28164215   Sample    T    C        1      2        2 
   6   chr6_28168206     AAsi    T    A        0      0        2 
   6   chr6_28168206     AKia    T    A        1      2        2 
   6   chr6_28168206     AOna    T    A        1      2        2 
   6   chr6_28168206     ASom    T    A        0      0        2 
   6   chr6_28168206     HCab    T    A        0      0        2 
   6   chr6_28168206     HPrz    T    A        0      0        2 
   6   chr6_28168206     ZBoe    T    A        0      0        2 
   6   chr6_28168206     ZGre    T    A        0      0        2 
   6   chr6_28168206     ZHar    T    A        0      0        2 
   6   chr6_28168206   Sample    T    A        0      0        2 
   6   chr6_28174911     AAsi    C    T        0      0        2 
   6   chr6_28174911     AKia    C    T        0      0        2 
   6   chr6_28174911     AOna    C    T        1      2        2 
   6   chr6_28174911     ASom    C    T        0      0        2 
   6   chr6_28174911     HCab    C    T        0      0        2 
   6   chr6_28174911     HPrz    C    T        0      0        2 
   6   chr6_28174911     ZBoe    C    T        0      0        2 
   6   chr6_28174911     ZGre    C    T        0      0        2 
   6   chr6_28174911     ZHar    C    T        0      0        2 
   6   chr6_28174911   Sample    C    T        0      0        2 
   6   chr6_28176117     AAsi    T    C        0      0        2 
   6   chr6_28176117     AKia    T    C        0      0        2 
   6   chr6_28176117     AOna    T    C        0      0        2 
   6   chr6_28176117     ASom    T    C        0      0        2 
   6   chr6_28176117     HCab    T    C        0      0        2 
   6   chr6_28176117     HPrz    T    C        1      2        2 
   6   chr6_28176117     ZBoe    T    C        0      0        2 
   6   chr6_28176117     ZGre    T    C        0      0        2 
   6   chr6_28176117     ZHar    T    C        0      0        2 
   6   chr6_28176117   Sample    T    C        0      0        2 
   6   chr6_28176558     AAsi    G    C        0      0        2 
   6   chr6_28176558     AKia    G    C        0      0        2 
   6   chr6_28176558     AOna    G    C        0      0        2 
   6   chr6_28176558     ASom    G    C        0      0        2 
   6   chr6_28176558     HCab    G    C      0.5      1        2 
   6   chr6_28176558     HPrz    G    C        1      2        2 
   6   chr6_28176558     ZBoe    G    C        0      0        2 
   6   chr6_28176558     ZGre    G    C        0      0        2 
   6   chr6_28176558     ZHar    G    C        0      0        2 
   6   chr6_28176558   Sample    G    C        1      2        2 
   6   chr6_28183447     AAsi    C    T        0      0        2 
   6   chr6_28183447     AKia    C    T        0      0        2 
   6   chr6_28183447     AOna    C    T        0      0        2 
   6   chr6_28183447     ASom    C    T        0      0        2 
   6   chr6_28183447     HCab    C    T        1      2        2 
   6   chr6_28183447     HPrz    C    T        1      2        2 
   6   chr6_28183447     ZBoe    C    T        0      0        2 
   6   chr6_28183447     ZGre    C    T        0      0        2 
   6   chr6_28183447     ZHar    C    T        0      0        2 
   6   chr6_28183447   Sample    C    T        1      2        2 
   6   chr6_28187449     AAsi    G    C      0.5      1        2 
   6   chr6_28187449     AKia    G    C        0      0        2 
   6   chr6_28187449     AOna    G    C        0      0        2 
   6   chr6_28187449     ASom    G    C        0      0        2 
   6   chr6_28187449     HCab    G    C        0      0        2 
   6   chr6_28187449     HPrz    G    C        0      0        2 
   6   chr6_28187449     ZBoe    G    C        0      0        2 
   6   chr6_28187449     ZGre    G    C        0      0        2 
   6   chr6_28187449     ZHar    G    C        0      0        2 
   6   chr6_28187449   Sample    G    C        0      0        2 
   6   chr6_28191608     AAsi    T    C        0      0        2 
   6   chr6_28191608     AKia    T    C        0      0        2 
   6   chr6_28191608     AOna    T    C        0      0        2 
   6   chr6_28191608     ASom    T    C        0      0        2 
   6   chr6_28191608     HCab    T    C      0.5      1        2 
   6   chr6_28191608     HPrz    T    C        0      0        2 
   6   chr6_28191608     ZBoe    T    C        0      0        2 
   6   chr6_28191608     ZGre    T    C        0      0        2 
   6   chr6_28191608     ZHar    T    C        0      0        2 
   6   chr6_28191608   Sample    T    C        0      0        2 
   6   chr6_28195941     AAsi    C    T        0      0        2 
   6   chr6_28195941     AKia    C    T        0      0        2 
   6   chr6_28195941     AOna    C    T        0      0        2 
   6   chr6_28195941     ASom    C    T        0      0        2 
   6   chr6_28195941     HCab    C    T        0      0        2 
   6   chr6_28195941     HPrz    C    T        0      0        2 
   6   chr6_28195941     ZBoe    C    T        1      2        2 
   6   chr6_28195941     ZGre    C    T        1      2        2 
   6   chr6_28195941     ZHar    C    T        1      2        2 
   6   chr6_28195941   Sample    C    T        0      0        2 
   6   chr6_28199054     AAsi    A    G        0      0        2 
   6   chr6_28199054     AKia    A    G        0      0        2 
   6   chr6_28199054     AOna    A    G        0      0        2 
   6   chr6_28199054     ASom    A    G        0      0        2 
   6   chr6_28199054     HCab    A    G        1      2        2 
   6   chr6_28199054     HPrz    A    G      0.5      1        2 
   6   chr6_28199054     ZBoe    A    G        0      0        2 
   6   chr6_28199054     ZGre    A    G        0      0        2 
   6   chr6_28199054     ZHar    A    G        1      2        2 
   6   chr6_28199054   Sample    A    G        1      2        2 
   6   chr6_28200640     AAsi    A    G        0      0        2 
   6   chr6_28200640     AKia    A    G        0      0        2 
   6   chr6_28200640     AOna    A    G        0      0        2 
   6   chr6_28200640     ASom    A    G        0      0        2 
   6   chr6_28200640     HCab    A    G        1      2        2 
   6   chr6_28200640     HPrz    A    G      0.5      1        2 
   6   chr6_28200640     ZBoe    A    G        0      0        2 
   6   chr6_28200640     ZGre    A    G        0      0        2 
   6   chr6_28200640     ZHar    A    G        0      0        2 
   6   chr6_28200640   Sample    A    G        1      2        2 
   6   chr6_28202539     AAsi    T    C        0      0        2 
   6   chr6_28202539     AKia    T    C        0      0        2 
   6   chr6_28202539     AOna    T    C        0      0        2 
   6   chr6_28202539     ASom    T    C        0      0        2 
   6   chr6_28202539     HCab    T    C        0      0        2 
   6   chr6_28202539     HPrz    T    C        0      0        2 
   6   chr6_28202539     ZBoe    T    C        0      0        2 
   6   chr6_28202539     ZGre    T    C        0      0        2 
   6   chr6_28202539     ZHar    T    C      0.5      1        2 
   6   chr6_28202539   Sample    T    C        0      0        2 
   6   chr6_28206819     AAsi    T    C        0      0        2 
   6   chr6_28206819     AKia    T    C        0      0        2 
   6   chr6_28206819     AOna    T    C        0      0        2 
   6   chr6_28206819     ASom    T    C        0      0        2 
   6   chr6_28206819     HCab    T    C        1      2        2 
   6   chr6_28206819     HPrz    T    C        1      2        2 
   6   chr6_28206819     ZBoe    T    C      0.5      1        2 
   6   chr6_28206819     ZGre    T    C        0      0        2 
   6   chr6_28206819     ZHar    T    C        0      0        2 
   6   chr6_28206819   Sample    T    C        1      2        2 
   6   chr6_28207873     AAsi    T    C        0      0        2 
   6   chr6_28207873     AKia    T    C        0      0        2 
   6   chr6_28207873     AOna    T    C        0      0        2 
   6   chr6_28207873     ASom    T    C        0      0        2 
   6   chr6_28207873     HCab    T    C        1      2        2 
   6   chr6_28207873     HPrz    T    C        1      2        2 
   6   chr6_28207873     ZBoe    T    C        0      0        2 
   6   chr6_28207873     ZGre    T    C        0      0        2 
   6   chr6_28207873     ZHar    T    C        0      0        2 
   6   chr6_28207873   Sample    T    C        1      2        2 
   6   chr6_28210748     AAsi    C    A        0      0        2 
   6   chr6_28210748     AKia    C    A        0      0        2 
   6   chr6_28210748     AOna    C    A        0      0        2 
   6   chr6_28210748     ASom    C    A        0      0        2 
   6   chr6_28210748     HCab    C    A        0      0        2 
   6   chr6_28210748     HPrz    C    A        0      0        2 
   6   chr6_28210748     ZBoe    C    A      0.5      1        2 
   6   chr6_28210748     ZGre    C    A        0      0        2 
   6   chr6_28210748     ZHar    C    A        0      0        2 
   6   chr6_28210748   Sample    C    A        0      0        2 
   6   chr6_28212441     AAsi    T    C        1      2        2 
   6   chr6_28212441     AKia    T    C        0      0        2 
   6   chr6_28212441     AOna    T    C        0      0        2 
   6   chr6_28212441     ASom    T    C        1      2        2 
   6   chr6_28212441     HCab    T    C        0      0        2 
   6   chr6_28212441     HPrz    T    C        0      0        2 
   6   chr6_28212441     ZBoe    T    C        0      0        2 
   6   chr6_28212441     ZGre    T    C        0      0        2 
   6   chr6_28212441     ZHar    T    C        0      0        2 
   6   chr6_28212441   Sample    T    C        0      0        2 
   6   chr6_28213032     AAsi    G    C        0      0        2 
   6   chr6_28213032     AKia    G    C        0      0        2 
   6   chr6_28213032     AOna    G    C        0      0        2 
   6   chr6_28213032     ASom    G    C        0      0        2 
   6   chr6_28213032     HCab    G    C        1      2        2 
   6   chr6_28213032     HPrz    G    C      0.5      1        2 
   6   chr6_28213032     ZBoe    G    C        0      0        2 
   6   chr6_28213032     ZGre    G    C        0      0        2 
   6   chr6_28213032     ZHar    G    C        0      0        2 
   6   chr6_28213032   Sample    G    C        1      2        2 
   6   chr6_28213720     AAsi    A    G        0      0        2 
   6   chr6_28213720     AKia    A    G        0      0        2 
   6   chr6_28213720     AOna    A    G        1      2        2 
   6   chr6_28213720     ASom    A    G        0      0        2 
   6   chr6_28213720     HCab    A    G        0      0        2 
   6   chr6_28213720     HPrz    A    G        0      0        2 
   6   chr6_28213720     ZBoe    A    G        0      0        2 
   6   chr6_28213720     ZGre    A    G        0      0        2 
   6   chr6_28213720     ZHar    A    G        0      0        2 
   6   chr6_28213720   Sample    A    G        0      0        2 
   6   chr6_28215603     AAsi    G    C        0      0        2 
   6   chr6_28215603     AKia    G    C        0      0        2 
   6   chr6_28215603     AOna    G    C        0      0        2 
   6   chr6_28215603     ASom    G    C        0      0        2 
   6   chr6_28215603     HCab    G    C        1      2        2 
   6   chr6_28215603     HPrz    G    C        1      2        2 
   6   chr6_28215603     ZBoe    G    C        0      0        2 
   6   chr6_28215603     ZGre    G    C        0      0        2 
   6   chr6_28215603     ZHar    G    C        0      0        2 
   6   chr6_28215603   Sample    G    C        1      2        2 
   6   chr6_28218867     AAsi    G    C        0      0        2 
   6   chr6_28218867     AKia    G    C        0      0        2 
   6   chr6_28218867     AOna    G    C        0      0        2 
   6   chr6_28218867     ASom    G    C        0      0        2 
   6   chr6_28218867     HCab    G    C        0      0        2 
   6   chr6_28218867     HPrz    G    C      0.5      1        2 
   6   chr6_28218867     ZBoe    G    C        0      0        2 
   6   chr6_28218867     ZGre    G    C        0      0        2 
   6   chr6_28218867     ZHar    G    C        0      0        2 
   6   chr6_28218867   Sample    G    C        0      0        2 
   6   chr6_28222306     AAsi    A    C        0      0        2 
   6   chr6_28222306     AKia    A    C        0      0        2 
   6   chr6_28222306     AOna    A    C        0      0        2 
   6   chr6_28222306     ASom    A    C        0      0        2 
   6   chr6_28222306     HCab    A    C        0      0        2 
   6   chr6_28222306     HPrz    A    C        0      0        2 
   6   chr6_28222306     ZBoe    A    C        0      0        2 
   6   chr6_28222306     ZGre    A    C        0      0        2 
   6   chr6_28222306     ZHar    A    C        1      2        2 
   6   chr6_28222306   Sample    A    C        0      0        2 
   6   chr6_28223325     AAsi    T    C        0      0        2 
   6   chr6_28223325     AKia    T    C        1      2        2 
   6   chr6_28223325     AOna    T    C        1      2        2 
   6   chr6_28223325     ASom    T    C        0      0        2 
   6   chr6_28223325     HCab    T    C        0      0        2 
   6   chr6_28223325     HPrz    T    C        0      0        2 
   6   chr6_28223325     ZBoe    T    C        0      0        2 
   6   chr6_28223325     ZGre    T    C        0      0        2 
   6   chr6_28223325     ZHar    T    C        0      0        2 
   6   chr6_28223325   Sample    T    C        0      0        2 
   6   chr6_28226461     AAsi    C    A        0      0        2 
   6   chr6_28226461     AKia    C    A        0      0        2 
   6   chr6_28226461     AOna    C    A        0      0        2 
   6   chr6_28226461     ASom    C    A        0      0        2 
   6   chr6_28226461     HCab    C    A        0      0        2 
   6   chr6_28226461     HPrz    C    A        0      0        2 
   6   chr6_28226461     ZBoe    C    A      0.5      1        2 
   6   chr6_28226461     ZGre    C    A        0      0        2 
   6   chr6_28226461     ZHar    C    A        0      0        2 
   6   chr6_28226461   Sample    C    A        0      0        2 
   6   chr6_28234603     AAsi    T    C        0      0        2 
   6   chr6_28234603     AKia    T    C        0      0        2 
   6   chr6_28234603     AOna    T    C        0      0        2 
   6   chr6_28234603     ASom    T    C        0      0        2 
   6   chr6_28234603     HCab    T    C        0      0        2 
   6   chr6_28234603     HPrz    T    C        0      0        2 
   6   chr6_28234603     ZBoe    T    C      0.5      1        2 
   6   chr6_28234603     ZGre    T    C        1      2        2 
   6   chr6_28234603     ZHar    T    C        0      0        2 
   6   chr6_28234603   Sample    T    C        0      0        2 
   6   chr6_28235422     AAsi    A    C        0      0        2 
   6   chr6_28235422     AKia    A    C        0      0        2 
   6   chr6_28235422     AOna    A    C        0      0        2 
   6   chr6_28235422     ASom    A    C        0      0        2 
   6   chr6_28235422     HCab    A    C        0      0        2 
   6   chr6_28235422     HPrz    A    C        0      0        2 
   6   chr6_28235422     ZBoe    A    C        0      0        2 
   6   chr6_28235422     ZGre    A    C        0      0        2 
   6   chr6_28235422     ZHar    A    C      0.5      1        2 
   6   chr6_28235422   Sample    A    C        0      0        2 
   6   chr6_28245954     AAsi    C    T        0      0        2 
   6   chr6_28245954     AKia    C    T        0      0        2 
   6   chr6_28245954     AOna    C    T        0      0        2 
   6   chr6_28245954     ASom    C    T        0      0        2 
   6   chr6_28245954     HCab    C    T        0      0        2 
   6   chr6_28245954     HPrz    C    T        0      0        2 
   6   chr6_28245954     ZBoe    C    T      0.5      1        2 
   6   chr6_28245954     ZGre    C    T        0      0        2 
   6   chr6_28245954     ZHar    C    T        0      0        2 
   6   chr6_28245954   Sample    C    T        0      0        2 
   6   chr6_28250184     AAsi    C    G        0      0        2 
   6   chr6_28250184     AKia    C    G        0      0        2 
   6   chr6_28250184     AOna    C    G        0      0        2 
   6   chr6_28250184     ASom    C    G        0      0        2 
   6   chr6_28250184     HCab    C    G        0      0        2 
   6   chr6_28250184     HPrz    C    G        0      0        2 
   6   chr6_28250184     ZBoe    C    G      0.5      1        2 
   6   chr6_28250184     ZGre    C    G        0      0        2 
   6   chr6_28250184     ZHar    C    G        0      0        2 
   6   chr6_28250184   Sample    C    G        0      0        2 
   6   chr6_28252570     AAsi    T    C        1      2        2 
   6   chr6_28252570     AKia    T    C        0      0        2 
   6   chr6_28252570     AOna    T    C        0      0        2 
   6   chr6_28252570     ASom    T    C        1      2        2 
   6   chr6_28252570     HCab    T    C        0      0        2 
   6   chr6_28252570     HPrz    T    C        0      0        2 
   6   chr6_28252570     ZBoe    T    C        0      0        2 
   6   chr6_28252570     ZGre    T    C        0      0        2 
   6   chr6_28252570     ZHar    T    C        0      0        2 
   6   chr6_28252570   Sample    T    C        0      0        2 
   6   chr6_28252593     AAsi    T    C        1      2        2 
   6   chr6_28252593     AKia    T    C        0      0        2 
   6   chr6_28252593     AOna    T    C        0      0        2 
   6   chr6_28252593     ASom    T    C        0      0        2 
   6   chr6_28252593     HCab    T    C        0      0        2 
   6   chr6_28252593     HPrz    T    C        0      0        2 
   6   chr6_28252593     ZBoe    T    C        0      0        2 
   6   chr6_28252593     ZGre    T    C        0      0        2 
   6   chr6_28252593     ZHar    T    C        0      0        2 
   6   chr6_28252593   Sample    T    C        0      0        2 
   6   chr6_28256871     AAsi    A    T        0      0        2 
   6   chr6_28256871     AKia    A    T        0      0        2 
   6   chr6_28256871     AOna    A    T        0      0        2 
   6   chr6_28256871     ASom    A    T        0      0        2 
   6   chr6_28256871     HCab    A    T        1      2        2 
   6   chr6_28256871     HPrz    A    T        1      2        2 
   6   chr6_28256871     ZBoe    A    T        0      0        2 
   6   chr6_28256871     ZGre    A    T        0      0        2 
   6   chr6_28256871     ZHar    A    T        0      0        2 
   6   chr6_28256871   Sample    A    T        1      2        2 
   6   chr6_28258116     AAsi    G    T        0      0        2 
   6   chr6_28258116     AKia    G    T        0      0        2 
   6   chr6_28258116     AOna    G    T        0      0        2 
   6   chr6_28258116     ASom    G    T        0      0        2 
   6   chr6_28258116     HCab    G    T        1      2        2 
   6   chr6_28258116     HPrz    G    T        1      2        2 
   6   chr6_28258116     ZBoe    G    T        0      0        2 
   6   chr6_28258116     ZGre    G    T        0      0        2 
   6   chr6_28258116     ZHar    G    T        0      0        2 
   6   chr6_28258116   Sample    G    T        1      2        2 
   6   chr6_28258289     AAsi    T    C        1      2        2 
   6   chr6_28258289     AKia    T    C        0      0        2 
   6   chr6_28258289     AOna    T    C        0      0        2 
   6   chr6_28258289     ASom    T    C        1      2        2 
   6   chr6_28258289     HCab    T    C        0      0        2 
   6   chr6_28258289     HPrz    T    C        0      0        2 
   6   chr6_28258289     ZBoe    T    C        0      0        2 
   6   chr6_28258289     ZGre    T    C        0      0        2 
   6   chr6_28258289     ZHar    T    C        0      0        2 
   6   chr6_28258289   Sample    T    C        0      0        2 
   6   chr6_28259010     AAsi    G    A        0      0        2 
   6   chr6_28259010     AKia    G    A        0      0        2 
   6   chr6_28259010     AOna    G    A        0      0        2 
   6   chr6_28259010     ASom    G    A        0      0        2 
   6   chr6_28259010     HCab    G    A        1      2        2 
   6   chr6_28259010     HPrz    G    A        1      2        2 
   6   chr6_28259010     ZBoe    G    A        0      0        2 
   6   chr6_28259010     ZGre    G    A        0      0        2 
   6   chr6_28259010     ZHar    G    A        0      0        2 
   6   chr6_28259010   Sample    G    A        1      2        2 
   6   chr6_28261019     AAsi    C    T        0      0        2 
   6   chr6_28261019     AKia    C    T        0      0        2 
   6   chr6_28261019     AOna    C    T        0      0        2 
   6   chr6_28261019     ASom    C    T        0      0        2 
   6   chr6_28261019     HCab    C    T      0.5      1        2 
   6   chr6_28261019     HPrz    C    T      0.5      1        2 
   6   chr6_28261019     ZBoe    C    T        0      0        2 
   6   chr6_28261019     ZGre    C    T        0      0        2 
   6   chr6_28261019     ZHar    C    T        0      0        2 
   6   chr6_28261019   Sample    C    T        1      2        2 
   6   chr6_28262861     AAsi    C    T        0      0        2 
   6   chr6_28262861     AKia    C    T        0      0        2 
   6   chr6_28262861     AOna    C    T        0      0        2 
   6   chr6_28262861     ASom    C    T        0      0        2 
   6   chr6_28262861     HCab    C    T        0      0        2 
   6   chr6_28262861     HPrz    C    T        0      0        2 
   6   chr6_28262861     ZBoe    C    T        0      0        2 
   6   chr6_28262861     ZGre    C    T        0      0        2 
   6   chr6_28262861     ZHar    C    T        1      2        2 
   6   chr6_28262861   Sample    C    T        0      0        2 
   6   chr6_28266479     AAsi    C    G        0      0        2 
   6   chr6_28266479     AKia    C    G        0      0        2 
   6   chr6_28266479     AOna    C    G        0      0        2 
   6   chr6_28266479     ASom    C    G        0      0        2 
   6   chr6_28266479     HCab    C    G        0      0        2 
   6   chr6_28266479     HPrz    C    G        0      0        2 
   6   chr6_28266479     ZBoe    C    G        0      0        2 
   6   chr6_28266479     ZGre    C    G      0.5      1        2 
   6   chr6_28266479     ZHar    C    G        0      0        2 
   6   chr6_28266479   Sample    C    G        0      0        2 
   6   chr6_28273044     AAsi    A    G        0      0        2 
   6   chr6_28273044     AKia    A    G        0      0        2 
   6   chr6_28273044     AOna    A    G        0      0        2 
   6   chr6_28273044     ASom    A    G        0      0        2 
   6   chr6_28273044     HCab    A    G        1      2        2 
   6   chr6_28273044     HPrz    A    G      0.5      1        2 
   6   chr6_28273044     ZBoe    A    G        0      0        2 
   6   chr6_28273044     ZGre    A    G        0      0        2 
   6   chr6_28273044     ZHar    A    G        0      0        2 
   6   chr6_28273044   Sample    A    G        1      2        2 
   6   chr6_28278902     AAsi    C    T        0      0        2 
   6   chr6_28278902     AKia    C    T        0      0        2 
   6   chr6_28278902     AOna    C    T        0      0        2 
   6   chr6_28278902     ASom    C    T        0      0        2 
   6   chr6_28278902     HCab    C    T        1      2        2 
   6   chr6_28278902     HPrz    C    T        1      2        2 
   6   chr6_28278902     ZBoe    C    T        0      0        2 
   6   chr6_28278902     ZGre    C    T        0      0        2 
   6   chr6_28278902     ZHar    C    T        0      0        2 
   6   chr6_28278902   Sample    C    T        1      2        2 
   6   chr6_28279389     AAsi    G    A        0      0        2 
   6   chr6_28279389     AKia    G    A        0      0        2 
   6   chr6_28279389     AOna    G    A        0      0        2 
   6   chr6_28279389     ASom    G    A        0      0        2 
   6   chr6_28279389     HCab    G    A        0      0        2 
   6   chr6_28279389     HPrz    G    A        0      0        2 
   6   chr6_28279389     ZBoe    G    A        0      0        2 
   6   chr6_28279389     ZGre    G    A      0.5      1        2 
   6   chr6_28279389     ZHar    G    A        0      0        2 
   6   chr6_28279389   Sample    G    A        0      0        2 
   6   chr6_28283677     AAsi    T    G        0      0        2 
   6   chr6_28283677     AKia    T    G        0      0        2 
   6   chr6_28283677     AOna    T    G        0      0        2 
   6   chr6_28283677     ASom    T    G        0      0        2 
   6   chr6_28283677     HCab    T    G        0      0        2 
   6   chr6_28283677     HPrz    T    G        0      0        2 
   6   chr6_28283677     ZBoe    T    G      0.5      1        2 
   6   chr6_28283677     ZGre    T    G        0      0        2 
   6   chr6_28283677     ZHar    T    G        0      0        2 
   6   chr6_28283677   Sample    T    G        0      0        2 
   6   chr6_28286410     AAsi    C    T        0      0        2 
   6   chr6_28286410     AKia    C    T        0      0        2 
   6   chr6_28286410     AOna    C    T        0      0        2 
   6   chr6_28286410     ASom    C    T        0      0        2 
   6   chr6_28286410     HCab    C    T        0      0        2 
   6   chr6_28286410     HPrz    C    T        0      0        2 
   6   chr6_28286410     ZBoe    C    T        1      2        2 
   6   chr6_28286410     ZGre    C    T        0      0        2 
   6   chr6_28286410     ZHar    C    T        0      0        2 
   6   chr6_28286410   Sample    C    T        0      0        2 
   6   chr6_28289329     AAsi    C    T        0      0        2 
   6   chr6_28289329     AKia    C    T        1      2        2 
   6   chr6_28289329     AOna    C    T        1      2        2 
   6   chr6_28289329     ASom    C    T        0      0        2 
   6   chr6_28289329     HCab    C    T        0      0        2 
   6   chr6_28289329     HPrz    C    T        0      0        2 
   6   chr6_28289329     ZBoe    C    T        0      0        2 
   6   chr6_28289329     ZGre    C    T        0      0        2 
   6   chr6_28289329     ZHar    C    T        0      0        2 
   6   chr6_28289329   Sample    C    T        0      0        2 
   6   chr6_28292545     AAsi    C    T        0      0        2 
   6   chr6_28292545     AKia    C    T        0      0        2 
   6   chr6_28292545     AOna    C    T        0      0        2 
   6   chr6_28292545     ASom    C    T        0      0        2 
   6   chr6_28292545     HCab    C    T        1      2        2 
   6   chr6_28292545     HPrz    C    T        1      2        2 
   6   chr6_28292545     ZBoe    C    T        0      0        2 
   6   chr6_28292545     ZGre    C    T        0      0        2 
   6   chr6_28292545     ZHar    C    T        0      0        2 
   6   chr6_28292545   Sample    C    T        1      2        2 
   6   chr6_28296568     AAsi    T    C        0      0        2 
   6   chr6_28296568     AKia    T    C        0      0        2 
   6   chr6_28296568     AOna    T    C        0      0        2 
   6   chr6_28296568     ASom    T    C        0      0        2 
   6   chr6_28296568     HCab    T    C        1      2        2 
   6   chr6_28296568     HPrz    T    C        1      2        2 
   6   chr6_28296568     ZBoe    T    C        0      0        2 
   6   chr6_28296568     ZGre    T    C        0      0        2 
   6   chr6_28296568     ZHar    T    C        0      0        2 
   6   chr6_28296568   Sample    T    C        1      2        2 
   6   chr6_28304025     AAsi    A    G        0      0        2 
   6   chr6_28304025     AKia    A    G        0      0        2 
   6   chr6_28304025     AOna    A    G        0      0        2 
   6   chr6_28304025     ASom    A    G        0      0        2 
   6   chr6_28304025     HCab    A    G        0      0        2 
   6   chr6_28304025     HPrz    A    G        0      0        2 
   6   chr6_28304025     ZBoe    A    G        0      0        2 
   6   chr6_28304025     ZGre    A    G        0      0        2 
   6   chr6_28304025     ZHar    A    G        1      2        2 
   6   chr6_28304025   Sample    A    G        0      0        2 
   6   chr6_28308973     AAsi    A    G        0      0        2 
   6   chr6_28308973     AKia    A    G        0      0        2 
   6   chr6_28308973     AOna    A    G        0      0        2 
   6   chr6_28308973     ASom    A    G        0      0        2 
   6   chr6_28308973     HCab    A    G        0      0        2 
   6   chr6_28308973     HPrz    A    G        0      0        2 
   6   chr6_28308973     ZBoe    A    G        0      0        2 
   6   chr6_28308973     ZGre    A    G      0.5      1        2 
   6   chr6_28308973     ZHar    A    G        0      0        2 
   6   chr6_28308973   Sample    A    G        0      0        2 
   6   chr6_28313192     AAsi    G    A        0      0        2 
   6   chr6_28313192     AKia    G    A        0      0        2 
   6   chr6_28313192     AOna    G    A        0      0        2 
   6   chr6_28313192     ASom    G    A        0      0        2 
   6   chr6_28313192     HCab    G    A        1      2        2 
   6   chr6_28313192     HPrz    G    A      0.5      1        2 
   6   chr6_28313192     ZBoe    G    A        0      0        2 
   6   chr6_28313192     ZGre    G    A        0      0        2 
   6   chr6_28313192     ZHar    G    A        0      0        2 
   6   chr6_28313192   Sample    G    A        1      2        2 
   6   chr6_28317149     AAsi    A    G      0.5      1        2 
   6   chr6_28317149     AKia    A    G        0      0        2 
   6   chr6_28317149     AOna    A    G        0      0        2 
   6   chr6_28317149     ASom    A    G        0      0        2 
   6   chr6_28317149     HCab    A    G        0      0        2 
   6   chr6_28317149     HPrz    A    G        0      0        2 
   6   chr6_28317149     ZBoe    A    G        0      0        2 
   6   chr6_28317149     ZGre    A    G        0      0        2 
   6   chr6_28317149     ZHar    A    G        0      0        2 
   6   chr6_28317149   Sample    A    G        0      0        2 
   6   chr6_28317392     AAsi    T    G        0      0        2 
   6   chr6_28317392     AKia    T    G        0      0        2 
   6   chr6_28317392     AOna    T    G        0      0        2 
   6   chr6_28317392     ASom    T    G        0      0        2 
   6   chr6_28317392     HCab    T    G      0.5      1        2 
   6   chr6_28317392     HPrz    T    G        0      0        2 
   6   chr6_28317392     ZBoe    T    G        0      0        2 
   6   chr6_28317392     ZGre    T    G        0      0        2 
   6   chr6_28317392     ZHar    T    G        0      0        2 
   6   chr6_28317392   Sample    T    G        0      0        2 
   6   chr6_28320969     AAsi    A    G        0      0        2 
   6   chr6_28320969     AKia    A    G        0      0        2 
   6   chr6_28320969     AOna    A    G        1      2        2 
   6   chr6_28320969     ASom    A    G        0      0        2 
   6   chr6_28320969     HCab    A    G        0      0        2 
   6   chr6_28320969     HPrz    A    G        0      0        2 
   6   chr6_28320969     ZBoe    A    G        0      0        2 
   6   chr6_28320969     ZGre    A    G        0      0        2 
   6   chr6_28320969     ZHar    A    G        0      0        2 
   6   chr6_28320969   Sample    A    G        0      0        2 
   6   chr6_28328360     AAsi    T    C        0      0        2 
   6   chr6_28328360     AKia    T    C        0      0        2 
   6   chr6_28328360     AOna    T    C        0      0        2 
   6   chr6_28328360     ASom    T    C        0      0        2 
   6   chr6_28328360     HCab    T    C      0.5      1        2 
   6   chr6_28328360     HPrz    T    C        0      0        2 
   6   chr6_28328360     ZBoe    T    C        0      0        2 
   6   chr6_28328360     ZGre    T    C        0      0        2 
   6   chr6_28328360     ZHar    T    C        0      0        2 
   6   chr6_28328360   Sample    T    C        0      0        2 
   6   chr6_28332102     AAsi    G    A        1      2        2 
   6   chr6_28332102     AKia    G    A        0      0        2 
   6   chr6_28332102     AOna    G    A        0      0        2 
   6   chr6_28332102     ASom    G    A        1      2        2 
   6   chr6_28332102     HCab    G    A        0      0        2 
   6   chr6_28332102     HPrz    G    A        0      0        2 
   6   chr6_28332102     ZBoe    G    A        0      0        2 
   6   chr6_28332102     ZGre    G    A        0      0        2 
   6   chr6_28332102     ZHar    G    A        0      0        2 
   6   chr6_28332102   Sample    G    A        0      0        2 
   6   chr6_28334249     AAsi    C    T        0      0        2 
   6   chr6_28334249     AKia    C    T        0      0        2 
   6   chr6_28334249     AOna    C    T        0      0        2 
   6   chr6_28334249     ASom    C    T        0      0        2 
   6   chr6_28334249     HCab    C    T        1      2        2 
   6   chr6_28334249     HPrz    C    T        1      2        2 
   6   chr6_28334249     ZBoe    C    T        0      0        2 
   6   chr6_28334249     ZGre    C    T        0      0        2 
   6   chr6_28334249     ZHar    C    T        0      0        2 
   6   chr6_28334249   Sample    C    T        1      2        2 
   6   chr6_28335954     AAsi    T    C        1      2        2 
   6   chr6_28335954     AKia    T    C        0      0        2 
   6   chr6_28335954     AOna    T    C        0      0        2 
   6   chr6_28335954     ASom    T    C        0      0        2 
   6   chr6_28335954     HCab    T    C        0      0        2 
   6   chr6_28335954     HPrz    T    C        0      0        2 
   6   chr6_28335954     ZBoe    T    C        0      0        2 
   6   chr6_28335954     ZGre    T    C        0      0        2 
   6   chr6_28335954     ZHar    T    C        0      0        2 
   6   chr6_28335954   Sample    T    C        0      0        2 
   6   chr6_28337146     AAsi    C    T        1      2        2 
   6   chr6_28337146     AKia    C    T        0      0        2 
   6   chr6_28337146     AOna    C    T        0      0        2 
   6   chr6_28337146     ASom    C    T        0      0        2 
   6   chr6_28337146     HCab    C    T        0      0        2 
   6   chr6_28337146     HPrz    C    T        0      0        2 
   6   chr6_28337146     ZBoe    C    T        0      0        2 
   6   chr6_28337146     ZGre    C    T        0      0        2 
   6   chr6_28337146     ZHar    C    T        0      0        2 
   6   chr6_28337146   Sample    C    T        0      0        2 
   6   chr6_28337512     AAsi    T    C        0      0        2 
   6   chr6_28337512     AKia    T    C        0      0        2 
   6   chr6_28337512     AOna    T    C        0      0        2 
   6   chr6_28337512     ASom    T    C        0      0        2 
   6   chr6_28337512     HCab    T    C        1      2        2 
   6   chr6_28337512     HPrz    T    C        1      2        2 
   6   chr6_28337512     ZBoe    T    C        0      0        2 
   6   chr6_28337512     ZGre    T    C        0      0        2 
   6   chr6_28337512     ZHar    T    C        0      0        2 
   6   chr6_28337512   Sample    T    C        1      2        2 
   6   chr6_28343184     AAsi    A    G        0      0        2 
   6   chr6_28343184     AKia    A    G        0      0        2 
   6   chr6_28343184     AOna    A    G        0      0        2 
   6   chr6_28343184     ASom    A    G        0      0        2 
   6   chr6_28343184     HCab    A    G        0      0        2 
   6   chr6_28343184     HPrz    A    G        0      0        2 
   6   chr6_28343184     ZBoe    A    G      0.5      1        2 
   6   chr6_28343184     ZGre    A    G        0      0        2 
   6   chr6_28343184     ZHar    A    G        0      0        2 
   6   chr6_28343184   Sample    A    G        0      0        2 
   6   chr6_28347995     AAsi    T    C        0      0        2 
   6   chr6_28347995     AKia    T    C        0      0        2 
   6   chr6_28347995     AOna    T    C        0      0        2 
   6   chr6_28347995     ASom    T    C        0      0        2 
   6   chr6_28347995     HCab    T    C        1      2        2 
   6   chr6_28347995     HPrz    T    C        1      2        2 
   6   chr6_28347995     ZBoe    T    C        0      0        2 
   6   chr6_28347995     ZGre    T    C        0      0        2 
   6   chr6_28347995     ZHar    T    C        0      0        2 
   6   chr6_28347995   Sample    T    C        1      2        2 
   6   chr6_28353578     AAsi    G    C        0      0        2 
   6   chr6_28353578     AKia    G    C        0      0        2 
   6   chr6_28353578     AOna    G    C        0      0        2 
   6   chr6_28353578     ASom    G    C        0      0        2 
   6   chr6_28353578     HCab    G    C      0.5      1        2 
   6   chr6_28353578     HPrz    G    C        0      0        2 
   6   chr6_28353578     ZBoe    G    C        0      0        2 
   6   chr6_28353578     ZGre    G    C        0      0        2 
   6   chr6_28353578     ZHar    G    C        0      0        2 
   6   chr6_28353578   Sample    G    C        1      2        2 
   6   chr6_28354272     AAsi    G    C        0      0        2 
   6   chr6_28354272     AKia    G    C        0      0        2 
   6   chr6_28354272     AOna    G    C        0      0        2 
   6   chr6_28354272     ASom    G    C        0      0        2 
   6   chr6_28354272     HCab    G    C      0.5      1        2 
   6   chr6_28354272     HPrz    G    C        0      0        2 
   6   chr6_28354272     ZBoe    G    C      0.5      1        2 
   6   chr6_28354272     ZGre    G    C        0      0        2 
   6   chr6_28354272     ZHar    G    C        0      0        2 
   6   chr6_28354272   Sample    G    C        0      0        2 
   6   chr6_28355826     AAsi    G    A        0      0        2 
   6   chr6_28355826     AKia    G    A        0      0        2 
   6   chr6_28355826     AOna    G    A        0      0        2 
   6   chr6_28355826     ASom    G    A        0      0        2 
   6   chr6_28355826     HCab    G    A        1      2        2 
   6   chr6_28355826     HPrz    G    A        1      2        2 
   6   chr6_28355826     ZBoe    G    A        0      0        2 
   6   chr6_28355826     ZGre    G    A        0      0        2 
   6   chr6_28355826     ZHar    G    A        0      0        2 
   6   chr6_28355826   Sample    G    A        1      2        2 
   6   chr6_28360566     AAsi    A    G        0      0        2 
   6   chr6_28360566     AKia    A    G        0      0        2 
   6   chr6_28360566     AOna    A    G        0      0        2 
   6   chr6_28360566     ASom    A    G        0      0        2 
   6   chr6_28360566     HCab    A    G      0.5      1        2 
   6   chr6_28360566     HPrz    A    G        0      0        2 
   6   chr6_28360566     ZBoe    A    G        0      0        2 
   6   chr6_28360566     ZGre    A    G        0      0        2 
   6   chr6_28360566     ZHar    A    G        0      0        2 
   6   chr6_28360566   Sample    A    G        0      0        2 
   6   chr6_28370093     AAsi    G    T        0      0        2 
   6   chr6_28370093     AKia    G    T        0      0        2 
   6   chr6_28370093     AOna    G    T        0      0        2 
   6   chr6_28370093     ASom    G    T        0      0        2 
   6   chr6_28370093     HCab    G    T        1      2        2 
   6   chr6_28370093     HPrz    G    T        1      2        2 
   6   chr6_28370093     ZBoe    G    T        0      0        2 
   6   chr6_28370093     ZGre    G    T        0      0        2 
   6   chr6_28370093     ZHar    G    T        0      0        2 
   6   chr6_28370093   Sample    G    T        1      2        2 
   6   chr6_28370674     AAsi    G    A        0      0        2 
   6   chr6_28370674     AKia    G    A        0      0        2 
   6   chr6_28370674     AOna    G    A        0      0        2 
   6   chr6_28370674     ASom    G    A        0      0        2 
   6   chr6_28370674     HCab    G    A        1      2        2 
   6   chr6_28370674     HPrz    G    A        1      2        2 
   6   chr6_28370674     ZBoe    G    A        0      0        2 
   6   chr6_28370674     ZGre    G    A        0      0        2 
   6   chr6_28370674     ZHar    G    A        0      0        2 
   6   chr6_28370674   Sample    G    A        1      2        2 
   6   chr6_28371160     AAsi    A    G        1      2        2 
   6   chr6_28371160     AKia    A    G        0      0        2 
   6   chr6_28371160     AOna    A    G        0      0        2 
   6   chr6_28371160     ASom    A    G        0      0        2 
   6   chr6_28371160     HCab    A    G        0      0        2 
   6   chr6_28371160     HPrz    A    G        0      0        2 
   6   chr6_28371160     ZBoe    A    G        0      0        2 
   6   chr6_28371160     ZGre    A    G        0      0        2 
   6   chr6_28371160     ZHar    A    G        0      0        2 
   6   chr6_28371160   Sample    A    G        0      0        2 
   6   chr6_28373675     AAsi    G    A        0      0        2 
   6   chr6_28373675     AKia    G    A        0      0        2 
   6   chr6_28373675     AOna    G    A        0      0        2 
   6   chr6_28373675     ASom    G    A        0      0        2 
   6   chr6_28373675     HCab    G    A        1      2        2 
   6   chr6_28373675     HPrz    G    A        1      2        2 
   6   chr6_28373675     ZBoe    G    A        0      0        2 
   6   chr6_28373675     ZGre    G    A        0      0        2 
   6   chr6_28373675     ZHar    G    A        0      0        2 
   6   chr6_28373675   Sample    G    A        1      2        2 
   6   chr6_28374118     AAsi    G    A        0      0        2 
   6   chr6_28374118     AKia    G    A        0      0        2 
   6   chr6_28374118     AOna    G    A        0      0        2 
   6   chr6_28374118     ASom    G    A        0      0        2 
   6   chr6_28374118     HCab    G    A        1      2        2 
   6   chr6_28374118     HPrz    G    A        1      2        2 
   6   chr6_28374118     ZBoe    G    A        0      0        2 
   6   chr6_28374118     ZGre    G    A        0      0        2 
   6   chr6_28374118     ZHar    G    A        0      0        2 
   6   chr6_28374118   Sample    G    A        1      2        2 
   6   chr6_28385012     AAsi    T    C        0      0        2 
   6   chr6_28385012     AKia    T    C        0      0        2 
   6   chr6_28385012     AOna    T    C        0      0        2 
   6   chr6_28385012     ASom    T    C        0      0        2 
   6   chr6_28385012     HCab    T    C        0      0        2 
   6   chr6_28385012     HPrz    T    C        0      0        2 
   6   chr6_28385012     ZBoe    T    C      0.5      1        2 
   6   chr6_28385012     ZGre    T    C        0      0        2 
   6   chr6_28385012     ZHar    T    C        0      0        2 
   6   chr6_28385012   Sample    T    C        1      2        2 
   6   chr6_28387666     AAsi    G    A        0      0        2 
   6   chr6_28387666     AKia    G    A        0      0        2 
   6   chr6_28387666     AOna    G    A        0      0        2 
   6   chr6_28387666     ASom    G    A        0      0        2 
   6   chr6_28387666     HCab    G    A        1      2        2 
   6   chr6_28387666     HPrz    G    A        1      2        2 
   6   chr6_28387666     ZBoe    G    A        0      0        2 
   6   chr6_28387666     ZGre    G    A        0      0        2 
   6   chr6_28387666     ZHar    G    A        0      0        2 
   6   chr6_28387666   Sample    G    A        1      2        2 
   6   chr6_28389732     AAsi    A    T        1      2        2 
   6   chr6_28389732     AKia    A    T        0      0        2 
   6   chr6_28389732     AOna    A    T        0      0        2 
   6   chr6_28389732     ASom    A    T        1      2        2 
   6   chr6_28389732     HCab    A    T        1      2        2 
   6   chr6_28389732     HPrz    A    T        1      2        2 
   6   chr6_28389732     ZBoe    A    T        0      0        2 
   6   chr6_28389732     ZGre    A    T        0      0        2 
   6   chr6_28389732     ZHar    A    T        0      0        2 
   6   chr6_28389732   Sample    A    T        1      2        2 
   6   chr6_28389932     AAsi    C    T        1      2        2 
   6   chr6_28389932     AKia    C    T        0      0        2 
   6   chr6_28389932     AOna    C    T        0      0        2 
   6   chr6_28389932     ASom    C    T        1      2        2 
   6   chr6_28389932     HCab    C    T        1      2        2 
   6   chr6_28389932     HPrz    C    T        1      2        2 
   6   chr6_28389932     ZBoe    C    T        0      0        2 
   6   chr6_28389932     ZGre    C    T        0      0        2 
   6   chr6_28389932     ZHar    C    T        0      0        2 
   6   chr6_28389932   Sample    C    T        1      2        2 
   6   chr6_28393467     AAsi    A    C        0      0        2 
   6   chr6_28393467     AKia    A    C        0      0        2 
   6   chr6_28393467     AOna    A    C        0      0        2 
   6   chr6_28393467     ASom    A    C        0      0        2 
   6   chr6_28393467     HCab    A    C        0      0        2 
   6   chr6_28393467     HPrz    A    C      0.5      1        2 
   6   chr6_28393467     ZBoe    A    C        0      0        2 
   6   chr6_28393467     ZGre    A    C        0      0        2 
   6   chr6_28393467     ZHar    A    C        0      0        2 
   6   chr6_28393467   Sample    A    C        1      2        2 
   6   chr6_28397197     AAsi    T    G        0      0        2 
   6   chr6_28397197     AKia    T    G        0      0        2 
   6   chr6_28397197     AOna    T    G        0      0        2 
   6   chr6_28397197     ASom    T    G        0      0        2 
   6   chr6_28397197     HCab    T    G        0      0        2 
   6   chr6_28397197     HPrz    T    G      0.5      1        2 
   6   chr6_28397197     ZBoe    T    G        0      0        2 
   6   chr6_28397197     ZGre    T    G        0      0        2 
   6   chr6_28397197     ZHar    T    G        0      0        2 
   6   chr6_28397197   Sample    T    G        1      2        2 
   6   chr6_28398030     AAsi    G    A        0      0        2 
   6   chr6_28398030     AKia    G    A        0      0        2 
   6   chr6_28398030     AOna    G    A        0      0        2 
   6   chr6_28398030     ASom    G    A        0      0        2 
   6   chr6_28398030     HCab    G    A      0.5      1        2 
   6   chr6_28398030     HPrz    G    A      0.5      1        2 
   6   chr6_28398030     ZBoe    G    A        0      0        2 
   6   chr6_28398030     ZGre    G    A        0      0        2 
   6   chr6_28398030     ZHar    G    A        0      0        2 
   6   chr6_28398030   Sample    G    A        0      0        2 
   6   chr6_28399377     AAsi    C    G        0      0        2 
   6   chr6_28399377     AKia    C    G        0      0        2 
   6   chr6_28399377     AOna    C    G        0      0        2 
   6   chr6_28399377     ASom    C    G        0      0        2 
   6   chr6_28399377     HCab    C    G        1      2        2 
   6   chr6_28399377     HPrz    C    G        1      2        2 
   6   chr6_28399377     ZBoe    C    G        0      0        2 
   6   chr6_28399377     ZGre    C    G        0      0        2 
   6   chr6_28399377     ZHar    C    G        0      0        2 
   6   chr6_28399377   Sample    C    G        1      2        2 
   6   chr6_28402557     AAsi    T    C        1      2        2 
   6   chr6_28402557     AKia    T    C        0      0        2 
   6   chr6_28402557     AOna    T    C        0      0        2 
   6   chr6_28402557     ASom    T    C        1      2        2 
   6   chr6_28402557     HCab    T    C        0      0        2 
   6   chr6_28402557     HPrz    T    C        0      0        2 
   6   chr6_28402557     ZBoe    T    C        1      2        2 
   6   chr6_28402557     ZGre    T    C        1      2        2 
   6   chr6_28402557     ZHar    T    C        1      2        2 
   6   chr6_28402557   Sample    T    C        0      0        2 
   6   chr6_28403095     AAsi    C    T        0      0        2 
   6   chr6_28403095     AKia    C    T        0      0        2 
   6   chr6_28403095     AOna    C    T        0      0        2 
   6   chr6_28403095     ASom    C    T        0      0        2 
   6   chr6_28403095     HCab    C    T        1      2        2 
   6   chr6_28403095     HPrz    C    T        1      2        2 
   6   chr6_28403095     ZBoe    C    T        0      0        2 
   6   chr6_28403095     ZGre    C    T        0      0        2 
   6   chr6_28403095     ZHar    C    T        0      0        2 
   6   chr6_28403095   Sample    C    T        1      2        2 
   6   chr6_28405063     AAsi    C    T        0      0        2 
   6   chr6_28405063     AKia    C    T        1      2        2 
   6   chr6_28405063     AOna    C    T        1      2        2 
   6   chr6_28405063     ASom    C    T        0      0        2 
   6   chr6_28405063     HCab    C    T        0      0        2 
   6   chr6_28405063     HPrz    C    T        0      0        2 
   6   chr6_28405063     ZBoe    C    T        0      0        2 
   6   chr6_28405063     ZGre    C    T        0      0        2 
   6   chr6_28405063     ZHar    C    T        0      0        2 
   6   chr6_28405063   Sample    C    T        0      0        2 
   6   chr6_28410534     AAsi    A    G        0      0        2 
   6   chr6_28410534     AKia    A    G        0      0        2 
   6   chr6_28410534     AOna    A    G        0      0        2 
   6   chr6_28410534     ASom    A    G        0      0        2 
   6   chr6_28410534     HCab    A    G        1      2        2 
   6   chr6_28410534     HPrz    A    G        1      2        2 
   6   chr6_28410534     ZBoe    A    G        0      0        2 
   6   chr6_28410534     ZGre    A    G        0      0        2 
   6   chr6_28410534     ZHar    A    G        0      0        2 
   6   chr6_28410534   Sample    A    G        1      2        2 
   6   chr6_28412792     AAsi    A    C        1      2        2 
   6   chr6_28412792     AKia    A    C        0      0        2 
   6   chr6_28412792     AOna    A    C        0      0        2 
   6   chr6_28412792     ASom    A    C        1      2        2 
   6   chr6_28412792     HCab    A    C        0      0        2 
   6   chr6_28412792     HPrz    A    C        0      0        2 
   6   chr6_28412792     ZBoe    A    C        0      0        2 
   6   chr6_28412792     ZGre    A    C        0      0        2 
   6   chr6_28412792     ZHar    A    C        0      0        2 
   6   chr6_28412792   Sample    A    C        0      0        2 
   6   chr6_28429515     AAsi    T    C        1      2        2 
   6   chr6_28429515     AKia    T    C        0      0        2 
   6   chr6_28429515     AOna    T    C        0      0        2 
   6   chr6_28429515     ASom    T    C        1      2        2 
   6   chr6_28429515     HCab    T    C        0      0        2 
   6   chr6_28429515     HPrz    T    C        0      0        2 
   6   chr6_28429515     ZBoe    T    C        0      0        2 
   6   chr6_28429515     ZGre    T    C        0      0        2 
   6   chr6_28429515     ZHar    T    C        0      0        2 
   6   chr6_28429515   Sample    T    C        0      0        2 
   6   chr6_28430998     AAsi    G    C        0      0        2 
   6   chr6_28430998     AKia    G    C        0      0        2 
   6   chr6_28430998     AOna    G    C        0      0        2 
   6   chr6_28430998     ASom    G    C        0      0        2 
   6   chr6_28430998     HCab    G    C        0      0        2 
   6   chr6_28430998     HPrz    G    C        0      0        2 
   6   chr6_28430998     ZBoe    G    C        0      0        2 
   6   chr6_28430998     ZGre    G    C        1      2        2 
   6   chr6_28430998     ZHar    G    C        0      0        2 
   6   chr6_28430998   Sample    G    C        0      0        2 
   6   chr6_28433127     AAsi    A    G        1      2        2 
   6   chr6_28433127     AKia    A    G        0      0        2 
   6   chr6_28433127     AOna    A    G        0      0        2 
   6   chr6_28433127     ASom    A    G        1      2        2 
   6   chr6_28433127     HCab    A    G        0      0        2 
   6   chr6_28433127     HPrz    A    G        0      0        2 
   6   chr6_28433127     ZBoe    A    G        0      0        2 
   6   chr6_28433127     ZGre    A    G        0      0        2 
   6   chr6_28433127     ZHar    A    G        0      0        2 
   6   chr6_28433127   Sample    A    G        0      0        2 
   6   chr6_28435190     AAsi    G    A        0      0        2 
   6   chr6_28435190     AKia    G    A        0      0        2 
   6   chr6_28435190     AOna    G    A        0      0        2 
   6   chr6_28435190     ASom    G    A        0      0        2 
   6   chr6_28435190     HCab    G    A      0.5      1        2 
   6   chr6_28435190     HPrz    G    A        0      0        2 
   6   chr6_28435190     ZBoe    G    A        0      0        2 
   6   chr6_28435190     ZGre    G    A        0      0        2 
   6   chr6_28435190     ZHar    G    A        0      0        2 
   6   chr6_28435190   Sample    G    A        1      2        2 
   6   chr6_28436227     AAsi    A    C        1      2        2 
   6   chr6_28436227     AKia    A    C        0      0        2 
   6   chr6_28436227     AOna    A    C        0      0        2 
   6   chr6_28436227     ASom    A    C        1      2        2 
   6   chr6_28436227     HCab    A    C        0      0        2 
   6   chr6_28436227     HPrz    A    C        0      0        2 
   6   chr6_28436227     ZBoe    A    C        0      0        2 
   6   chr6_28436227     ZGre    A    C        0      0        2 
   6   chr6_28436227     ZHar    A    C        0      0        2 
   6   chr6_28436227   Sample    A    C        0      0        2 
   6   chr6_28437457     AAsi    T    C        0      0        2 
   6   chr6_28437457     AKia    T    C        0      0        2 
   6   chr6_28437457     AOna    T    C        0      0        2 
   6   chr6_28437457     ASom    T    C        0      0        2 
   6   chr6_28437457     HCab    T    C        0      0        2 
   6   chr6_28437457     HPrz    T    C        0      0        2 
   6   chr6_28437457     ZBoe    T    C        0      0        2 
   6   chr6_28437457     ZGre    T    C        1      2        2 
   6   chr6_28437457     ZHar    T    C        0      0        2 
   6   chr6_28437457   Sample    T    C        0      0        2 
   6   chr6_28439439     AAsi    T    C        0      0        2 
   6   chr6_28439439     AKia    T    C        0      0        2 
   6   chr6_28439439     AOna    T    C        0      0        2 
   6   chr6_28439439     ASom    T    C        0      0        2 
   6   chr6_28439439     HCab    T    C      0.5      1        2 
   6   chr6_28439439     HPrz    T    C        0      0        2 
   6   chr6_28439439     ZBoe    T    C        0      0        2 
   6   chr6_28439439     ZGre    T    C        0      0        2 
   6   chr6_28439439     ZHar    T    C        0      0        2 
   6   chr6_28439439   Sample    T    C        0      0        2 
   6   chr6_28447196     AAsi    C    T        0      0        2 
   6   chr6_28447196     AKia    C    T        0      0        2 
   6   chr6_28447196     AOna    C    T        0      0        2 
   6   chr6_28447196     ASom    C    T        0      0        2 
   6   chr6_28447196     HCab    C    T      0.5      1        2 
   6   chr6_28447196     HPrz    C    T      0.5      1        2 
   6   chr6_28447196     ZBoe    C    T        0      0        2 
   6   chr6_28447196     ZGre    C    T        0      0        2 
   6   chr6_28447196     ZHar    C    T        0      0        2 
   6   chr6_28447196   Sample    C    T        0      0        2 
   6   chr6_28456217     AAsi    A    G        0      0        2 
   6   chr6_28456217     AKia    A    G        0      0        2 
   6   chr6_28456217     AOna    A    G        0      0        2 
   6   chr6_28456217     ASom    A    G        0      0        2 
   6   chr6_28456217     HCab    A    G        1      2        2 
   6   chr6_28456217     HPrz    A    G        1      2        2 
   6   chr6_28456217     ZBoe    A    G        0      0        2 
   6   chr6_28456217     ZGre    A    G        0      0        2 
   6   chr6_28456217     ZHar    A    G        0      0        2 
   6   chr6_28456217   Sample    A    G        1      2        2 
   6   chr6_28462406     AAsi    A    C        0      0        2 
   6   chr6_28462406     AKia    A    C        0      0        2 
   6   chr6_28462406     AOna    A    C        0      0        2 
   6   chr6_28462406     ASom    A    C        0      0        2 
   6   chr6_28462406     HCab    A    C        1      2        2 
   6   chr6_28462406     HPrz    A    C        1      2        2 
   6   chr6_28462406     ZBoe    A    C        0      0        2 
   6   chr6_28462406     ZGre    A    C        0      0        2 
   6   chr6_28462406     ZHar    A    C        0      0        2 
   6   chr6_28462406   Sample    A    C        1      2        2 
   6   chr6_28464855     AAsi    T    C        0      0        2 
   6   chr6_28464855     AKia    T    C        0      0        2 
   6   chr6_28464855     AOna    T    C        0      0        2 
   6   chr6_28464855     ASom    T    C        0      0        2 
   6   chr6_28464855     HCab    T    C      0.5      1        2 
   6   chr6_28464855     HPrz    T    C        0      0        2 
   6   chr6_28464855     ZBoe    T    C        0      0        2 
   6   chr6_28464855     ZGre    T    C        0      0        2 
   6   chr6_28464855     ZHar    T    C        0      0        2 
   6   chr6_28464855   Sample    T    C        0      0        2 
   6   chr6_28471845     AAsi    G    A        0      0        2 
   6   chr6_28471845     AKia    G    A        0      0        2 
   6   chr6_28471845     AOna    G    A        0      0        2 
   6   chr6_28471845     ASom    G    A        0      0        2 
   6   chr6_28471845     HCab    G    A        1      2        2 
   6   chr6_28471845     HPrz    G    A        1      2        2 
   6   chr6_28471845     ZBoe    G    A        0      0        2 
   6   chr6_28471845     ZGre    G    A        0      0        2 
   6   chr6_28471845     ZHar    G    A        0      0        2 
   6   chr6_28471845   Sample    G    A        1      2        2 
   6   chr6_28478428     AAsi    T    C        0      0        2 
   6   chr6_28478428     AKia    T    C        0      0        2 
   6   chr6_28478428     AOna    T    C        0      0        2 
   6   chr6_28478428     ASom    T    C        0      0        2 
   6   chr6_28478428     HCab    T    C        1      2        2 
   6   chr6_28478428     HPrz    T    C        1      2        2 
   6   chr6_28478428     ZBoe    T    C        0      0        2 
   6   chr6_28478428     ZGre    T    C        0      0        2 
   6   chr6_28478428     ZHar    T    C        0      0        2 
   6   chr6_28478428   Sample    T    C        1      2        2 
   6   chr6_28479459     AAsi    T    A        0      0        2 
   6   chr6_28479459     AKia    T    A        0      0        2 
   6   chr6_28479459     AOna    T    A        0      0        2 
   6   chr6_28479459     ASom    T    A        0      0        2 
   6   chr6_28479459     HCab    T    A        1      2        2 
   6   chr6_28479459     HPrz    T    A        1      2        2 
   6   chr6_28479459     ZBoe    T    A        0      0        2 
   6   chr6_28479459     ZGre    T    A        0      0        2 
   6   chr6_28479459     ZHar    T    A        0      0        2 
   6   chr6_28479459   Sample    T    A        1      2        2 
   6   chr6_28483375     AAsi    C    T        0      0        2 
   6   chr6_28483375     AKia    C    T        0      0        2 
   6   chr6_28483375     AOna    C    T        1      2        2 
   6   chr6_28483375     ASom    C    T        0      0        2 
   6   chr6_28483375     HCab    C    T        0      0        2 
   6   chr6_28483375     HPrz    C    T        0      0        2 
   6   chr6_28483375     ZBoe    C    T        0      0        2 
   6   chr6_28483375     ZGre    C    T        0      0        2 
   6   chr6_28483375     ZHar    C    T        0      0        2 
   6   chr6_28483375   Sample    C    T        0      0        2 
   6   chr6_28484591     AAsi    T    C        0      0        2 
   6   chr6_28484591     AKia    T    C        0      0        2 
   6   chr6_28484591     AOna    T    C        0      0        2 
   6   chr6_28484591     ASom    T    C        0      0        2 
   6   chr6_28484591     HCab    T    C        0      0        2 
   6   chr6_28484591     HPrz    T    C        0      0        2 
   6   chr6_28484591     ZBoe    T    C        0      0        2 
   6   chr6_28484591     ZGre    T    C        0      0        2 
   6   chr6_28484591     ZHar    T    C        1      2        2 
   6   chr6_28484591   Sample    T    C        0      0        2 
   6   chr6_28495400     AAsi    C    A        0      0        2 
   6   chr6_28495400     AKia    C    A        0      0        2 
   6   chr6_28495400     AOna    C    A        0      0        2 
   6   chr6_28495400     ASom    C    A        0      0        2 
   6   chr6_28495400     HCab    C    A        0      0        2 
   6   chr6_28495400     HPrz    C    A        0      0        2 
   6   chr6_28495400     ZBoe    C    A      0.5      1        2 
   6   chr6_28495400     ZGre    C    A        0      0        2 
   6   chr6_28495400     ZHar    C    A        0      0        2 
   6   chr6_28495400   Sample    C    A        0      0        2 
   6   chr6_28499555     AAsi    C    T        1      2        2 
   6   chr6_28499555     AKia    C    T        0      0        2 
   6   chr6_28499555     AOna    C    T        0      0        2 
   6   chr6_28499555     ASom    C    T        1      2        2 
   6   chr6_28499555     HCab    C    T        1      2        2 
   6   chr6_28499555     HPrz    C    T        1      2        2 
   6   chr6_28499555     ZBoe    C    T        0      0        2 
   6   chr6_28499555     ZGre    C    T        0      0        2 
   6   chr6_28499555     ZHar    C    T        0      0        2 
   6   chr6_28499555   Sample    C    T        1      2        2 
   6   chr6_28499708     AAsi    G    C        1      2        2 
   6   chr6_28499708     AKia    G    C        0      0        2 
   6   chr6_28499708     AOna    G    C        0      0        2 
   6   chr6_28499708     ASom    G    C        1      2        2 
   6   chr6_28499708     HCab    G    C        0      0        2 
   6   chr6_28499708     HPrz    G    C        0      0        2 
   6   chr6_28499708     ZBoe    G    C        0      0        2 
   6   chr6_28499708     ZGre    G    C        0      0        2 
   6   chr6_28499708     ZHar    G    C        0      0        2 
   6   chr6_28499708   Sample    G    C        0      0        2 
   6   chr6_28502082     AAsi    C    A        0      0        2 
   6   chr6_28502082     AKia    C    A        0      0        2 
   6   chr6_28502082     AOna    C    A        0      0        2 
   6   chr6_28502082     ASom    C    A        0      0        2 
   6   chr6_28502082     HCab    C    A        0      0        2 
   6   chr6_28502082     HPrz    C    A      0.5      1        2 
   6   chr6_28502082     ZBoe    C    A        0      0        2 
   6   chr6_28502082     ZGre    C    A        0      0        2 
   6   chr6_28502082     ZHar    C    A        0      0        2 
   6   chr6_28502082   Sample    C    A        0      0        2 
   6   chr6_28504828     AAsi    G    T        0      0        2 
   6   chr6_28504828     AKia    G    T        0      0        2 
   6   chr6_28504828     AOna    G    T        0      0        2 
   6   chr6_28504828     ASom    G    T        0      0        2 
   6   chr6_28504828     HCab    G    T        1      2        2 
   6   chr6_28504828     HPrz    G    T        1      2        2 
   6   chr6_28504828     ZBoe    G    T        0      0        2 
   6   chr6_28504828     ZGre    G    T        0      0        2 
   6   chr6_28504828     ZHar    G    T        0      0        2 
   6   chr6_28504828   Sample    G    T        1      2        2 
   6   chr6_28506405     AAsi    T    C      0.5      1        2 
   6   chr6_28506405     AKia    T    C        0      0        2 
   6   chr6_28506405     AOna    T    C        0      0        2 
   6   chr6_28506405     ASom    T    C        0      0        2 
   6   chr6_28506405     HCab    T    C        0      0        2 
   6   chr6_28506405     HPrz    T    C        0      0        2 
   6   chr6_28506405     ZBoe    T    C        0      0        2 
   6   chr6_28506405     ZGre    T    C        0      0        2 
   6   chr6_28506405     ZHar    T    C        0      0        2 
   6   chr6_28506405   Sample    T    C        0      0        2 
   6   chr6_28507766     AAsi    T    C        0      0        2 
   6   chr6_28507766     AKia    T    C        0      0        2 
   6   chr6_28507766     AOna    T    C        0      0        2 
   6   chr6_28507766     ASom    T    C        0      0        2 
   6   chr6_28507766     HCab    T    C        1      2        2 
   6   chr6_28507766     HPrz    T    C        1      2        2 
   6   chr6_28507766     ZBoe    T    C        0      0        2 
   6   chr6_28507766     ZGre    T    C        0      0        2 
   6   chr6_28507766     ZHar    T    C        0      0        2 
   6   chr6_28507766   Sample    T    C        1      2        2 
   6   chr6_28508246     AAsi    T    G        0      0        2 
   6   chr6_28508246     AKia    T    G        0      0        2 
   6   chr6_28508246     AOna    T    G        0      0        2 
   6   chr6_28508246     ASom    T    G        0      0        2 
   6   chr6_28508246     HCab    T    G        0      0        2 
   6   chr6_28508246     HPrz    T    G        0      0        2 
   6   chr6_28508246     ZBoe    T    G        0      0        2 
   6   chr6_28508246     ZGre    T    G      0.5      1        2 
   6   chr6_28508246     ZHar    T    G        0      0        2 
   6   chr6_28508246   Sample    T    G        0      0        2 
   6   chr6_28511636     AAsi    G    A        0      0        2 
   6   chr6_28511636     AKia    G    A        0      0        2 
   6   chr6_28511636     AOna    G    A        0      0        2 
   6   chr6_28511636     ASom    G    A        0      0        2 
   6   chr6_28511636     HCab    G    A        1      2        2 
   6   chr6_28511636     HPrz    G    A        1      2        2 
   6   chr6_28511636     ZBoe    G    A        0      0        2 
   6   chr6_28511636     ZGre    G    A        0      0        2 
   6   chr6_28511636     ZHar    G    A        0      0        2 
   6   chr6_28511636   Sample    G    A        1      2        2 
   6   chr6_28515026     AAsi    A    C        1      2        2 
   6   chr6_28515026     AKia    A    C        0      0        2 
   6   chr6_28515026     AOna    A    C        0      0        2 
   6   chr6_28515026     ASom    A    C        0      0        2 
   6   chr6_28515026     HCab    A    C        0      0        2 
   6   chr6_28515026     HPrz    A    C        0      0        2 
   6   chr6_28515026     ZBoe    A    C        0      0        2 
   6   chr6_28515026     ZGre    A    C        0      0        2 
   6   chr6_28515026     ZHar    A    C        0      0        2 
   6   chr6_28515026   Sample    A    C        0      0        2 
   6   chr6_28516226     AAsi    G    C        1      2        2 
   6   chr6_28516226     AKia    G    C        0      0        2 
   6   chr6_28516226     AOna    G    C        0      0        2 
   6   chr6_28516226     ASom    G    C        1      2        2 
   6   chr6_28516226     HCab    G    C        0      0        2 
   6   chr6_28516226     HPrz    G    C        0      0        2 
   6   chr6_28516226     ZBoe    G    C        0      0        2 
   6   chr6_28516226     ZGre    G    C        0      0        2 
   6   chr6_28516226     ZHar    G    C        0      0        2 
   6   chr6_28516226   Sample    G    C        0      0        2 
   6   chr6_28518595     AAsi    A    G      0.5      1        2 
   6   chr6_28518595     AKia    A    G        0      0        2 
   6   chr6_28518595     AOna    A    G        0      0        2 
   6   chr6_28518595     ASom    A    G        0      0        2 
   6   chr6_28518595     HCab    A    G        0      0        2 
   6   chr6_28518595     HPrz    A    G        0      0        2 
   6   chr6_28518595     ZBoe    A    G        0      0        2 
   6   chr6_28518595     ZGre    A    G        0      0        2 
   6   chr6_28518595     ZHar    A    G        0      0        2 
   6   chr6_28518595   Sample    A    G        0      0        2 
   6   chr6_28519929     AAsi    T    C        0      0        2 
   6   chr6_28519929     AKia    T    C        0      0        2 
   6   chr6_28519929     AOna    T    C        0      0        2 
   6   chr6_28519929     ASom    T    C        0      0        2 
   6   chr6_28519929     HCab    T    C        0      0        2 
   6   chr6_28519929     HPrz    T    C        0      0        2 
   6   chr6_28519929     ZBoe    T    C        0      0        2 
   6   chr6_28519929     ZGre    T    C        0      0        2 
   6   chr6_28519929     ZHar    T    C        1      2        2 
   6   chr6_28519929   Sample    T    C        0      0        2 
   6   chr6_28523962     AAsi    T    C        0      0        2 
   6   chr6_28523962     AKia    T    C        0      0        2 
   6   chr6_28523962     AOna    T    C        0      0        2 
   6   chr6_28523962     ASom    T    C        0      0        2 
   6   chr6_28523962     HCab    T    C        0      0        2 
   6   chr6_28523962     HPrz    T    C        0      0        2 
   6   chr6_28523962     ZBoe    T    C      0.5      1        2 
   6   chr6_28523962     ZGre    T    C        0      0        2 
   6   chr6_28523962     ZHar    T    C        0      0        2 
   6   chr6_28523962   Sample    T    C        0      0        2 
   6   chr6_28523979     AAsi    C    T        0      0        2 
   6   chr6_28523979     AKia    C    T        0      0        2 
   6   chr6_28523979     AOna    C    T        0      0        2 
   6   chr6_28523979     ASom    C    T        0      0        2 
   6   chr6_28523979     HCab    C    T        0      0        2 
   6   chr6_28523979     HPrz    C    T        0      0        2 
   6   chr6_28523979     ZBoe    C    T      0.5      1        2 
   6   chr6_28523979     ZGre    C    T        0      0        2 
   6   chr6_28523979     ZHar    C    T        0      0        2 
   6   chr6_28523979   Sample    C    T        0      0        2 
   6   chr6_28528933     AAsi    A    G        0      0        2 
   6   chr6_28528933     AKia    A    G        0      0        2 
   6   chr6_28528933     AOna    A    G        0      0        2 
   6   chr6_28528933     ASom    A    G        0      0        2 
   6   chr6_28528933     HCab    A    G      0.5      1        2 
   6   chr6_28528933     HPrz    A    G        0      0        2 
   6   chr6_28528933     ZBoe    A    G        0      0        2 
   6   chr6_28528933     ZGre    A    G        0      0        2 
   6   chr6_28528933     ZHar    A    G        0      0        2 
   6   chr6_28528933   Sample    A    G        0      0        2 
   6   chr6_28529944     AAsi    A    G        0      0        2 
   6   chr6_28529944     AKia    A    G        0      0        2 
   6   chr6_28529944     AOna    A    G        0      0        2 
   6   chr6_28529944     ASom    A    G        0      0        2 
   6   chr6_28529944     HCab    A    G        1      2        2 
   6   chr6_28529944     HPrz    A    G        1      2        2 
   6   chr6_28529944     ZBoe    A    G        0      0        2 
   6   chr6_28529944     ZGre    A    G        0      0        2 
   6   chr6_28529944     ZHar    A    G        0      0        2 
   6   chr6_28529944   Sample    A    G        1      2        2 
   6   chr6_28532565     AAsi    G    A        0      0        2 
   6   chr6_28532565     AKia    G    A        0      0        2 
   6   chr6_28532565     AOna    G    A        0      0        2 
   6   chr6_28532565     ASom    G    A        0      0        2 
   6   chr6_28532565     HCab    G    A        1      2        2 
   6   chr6_28532565     HPrz    G    A        1      2        2 
   6   chr6_28532565     ZBoe    G    A        0      0        2 
   6   chr6_28532565     ZGre    G    A        0      0        2 
   6   chr6_28532565     ZHar    G    A        0      0        2 
   6   chr6_28532565   Sample    G    A        1      2        2 
   6   chr6_28536188     AAsi    G    A        0      0        2 
   6   chr6_28536188     AKia    G    A        0      0        2 
   6   chr6_28536188     AOna    G    A        0      0        2 
   6   chr6_28536188     ASom    G    A        0      0        2 
   6   chr6_28536188     HCab    G    A      0.5      1        2 
   6   chr6_28536188     HPrz    G    A        1      2        2 
   6   chr6_28536188     ZBoe    G    A        0      0        2 
   6   chr6_28536188     ZGre    G    A        0      0        2 
   6   chr6_28536188     ZHar    G    A        0      0        2 
   6   chr6_28536188   Sample    G    A        1      2        2 
   6   chr6_28540221     AAsi    G    A        0      0        2 
   6   chr6_28540221     AKia    G    A        0      0        2 
   6   chr6_28540221     AOna    G    A        1      2        2 
   6   chr6_28540221     ASom    G    A        0      0        2 
   6   chr6_28540221     HCab    G    A        0      0        2 
   6   chr6_28540221     HPrz    G    A        0      0        2 
   6   chr6_28540221     ZBoe    G    A        0      0        2 
   6   chr6_28540221     ZGre    G    A        0      0        2 
   6   chr6_28540221     ZHar    G    A        0      0        2 
   6   chr6_28540221   Sample    G    A        0      0        2 
   6   chr6_28543575     AAsi    C    G        0      0        2 
   6   chr6_28543575     AKia    C    G        0      0        2 
   6   chr6_28543575     AOna    C    G        0      0        2 
   6   chr6_28543575     ASom    C    G        0      0        2 
   6   chr6_28543575     HCab    C    G      0.5      1        2 
   6   chr6_28543575     HPrz    C    G        0      0        2 
   6   chr6_28543575     ZBoe    C    G        0      0        2 
   6   chr6_28543575     ZGre    C    G        0      0        2 
   6   chr6_28543575     ZHar    C    G        0      0        2 
   6   chr6_28543575   Sample    C    G        0      0        2 
   6   chr6_28546495     AAsi    T    C        0      0        2 
   6   chr6_28546495     AKia    T    C        0      0        2 
   6   chr6_28546495     AOna    T    C        0      0        2 
   6   chr6_28546495     ASom    T    C        0      0        2 
   6   chr6_28546495     HCab    T    C      0.5      1        2 
   6   chr6_28546495     HPrz    T    C        0      0        2 
   6   chr6_28546495     ZBoe    T    C        0      0        2 
   6   chr6_28546495     ZGre    T    C        0      0        2 
   6   chr6_28546495     ZHar    T    C        0      0        2 
   6   chr6_28546495   Sample    T    C        1      2        2 
   6   chr6_28550669     AAsi    A    G        0      0        2 
   6   chr6_28550669     AKia    A    G        0      0        2 
   6   chr6_28550669     AOna    A    G        0      0        2 
   6   chr6_28550669     ASom    A    G        0      0        2 
   6   chr6_28550669     HCab    A    G        1      2        2 
   6   chr6_28550669     HPrz    A    G        1      2        2 
   6   chr6_28550669     ZBoe    A    G        0      0        2 
   6   chr6_28550669     ZGre    A    G        0      0        2 
   6   chr6_28550669     ZHar    A    G        0      0        2 
   6   chr6_28550669   Sample    A    G        1      2        2 
   6   chr6_28555429     AAsi    G    T        0      0        2 
   6   chr6_28555429     AKia    G    T        0      0        2 
   6   chr6_28555429     AOna    G    T        0      0        2 
   6   chr6_28555429     ASom    G    T        1      2        2 
   6   chr6_28555429     HCab    G    T        0      0        2 
   6   chr6_28555429     HPrz    G    T        0      0        2 
   6   chr6_28555429     ZBoe    G    T        0      0        2 
   6   chr6_28555429     ZGre    G    T        0      0        2 
   6   chr6_28555429     ZHar    G    T        0      0        2 
   6   chr6_28555429   Sample    G    T        0      0        2 
   6   chr6_28556764     AAsi    T    C        0      0        2 
   6   chr6_28556764     AKia    T    C        0      0        2 
   6   chr6_28556764     AOna    T    C        0      0        2 
   6   chr6_28556764     ASom    T    C        0      0        2 
   6   chr6_28556764     HCab    T    C        1      2        2 
   6   chr6_28556764     HPrz    T    C        1      2        2 
   6   chr6_28556764     ZBoe    T    C        0      0        2 
   6   chr6_28556764     ZGre    T    C        0      0        2 
   6   chr6_28556764     ZHar    T    C        0      0        2 
   6   chr6_28556764   Sample    T    C        1      2        2 
   6   chr6_28556909     AAsi    T    G        0      0        2 
   6   chr6_28556909     AKia    T    G        0      0        2 
   6   chr6_28556909     AOna    T    G        0      0        2 
   6   chr6_28556909     ASom    T    G        0      0        2 
   6   chr6_28556909     HCab    T    G        1      2        2 
   6   chr6_28556909     HPrz    T    G        1      2        2 
   6   chr6_28556909     ZBoe    T    G        0      0        2 
   6   chr6_28556909     ZGre    T    G        0      0        2 
   6   chr6_28556909     ZHar    T    G        0      0        2 
   6   chr6_28556909   Sample    T    G        1      2        2 
   6   chr6_28559157     AAsi    T    C        0      0        2 
   6   chr6_28559157     AKia    T    C        0      0        2 
   6   chr6_28559157     AOna    T    C        0      0        2 
   6   chr6_28559157     ASom    T    C        1      2        2 
   6   chr6_28559157     HCab    T    C        0      0        2 
   6   chr6_28559157     HPrz    T    C        0      0        2 
   6   chr6_28559157     ZBoe    T    C        0      0        2 
   6   chr6_28559157     ZGre    T    C        0      0        2 
   6   chr6_28559157     ZHar    T    C        0      0        2 
   6   chr6_28559157   Sample    T    C        0      0        2 
   6   chr6_28564825     AAsi    T    C        0      0        2 
   6   chr6_28564825     AKia    T    C        0      0        2 
   6   chr6_28564825     AOna    T    C        0      0        2 
   6   chr6_28564825     ASom    T    C        0      0        2 
   6   chr6_28564825     HCab    T    C        1      2        2 
   6   chr6_28564825     HPrz    T    C        1      2        2 
   6   chr6_28564825     ZBoe    T    C        0      0        2 
   6   chr6_28564825     ZGre    T    C        0      0        2 
   6   chr6_28564825     ZHar    T    C        0      0        2 
   6   chr6_28564825   Sample    T    C        1      2        2 
   6   chr6_28565707     AAsi    A    G        0      0        2 
   6   chr6_28565707     AKia    A    G        0      0        2 
   6   chr6_28565707     AOna    A    G        0      0        2 
   6   chr6_28565707     ASom    A    G        1      2        2 
   6   chr6_28565707     HCab    A    G        0      0        2 
   6   chr6_28565707     HPrz    A    G        0      0        2 
   6   chr6_28565707     ZBoe    A    G        0      0        2 
   6   chr6_28565707     ZGre    A    G        0      0        2 
   6   chr6_28565707     ZHar    A    G        0      0        2 
   6   chr6_28565707   Sample    A    G        0      0        2 
   6   chr6_28566871     AAsi    A    C        0      0        2 
   6   chr6_28566871     AKia    A    C        0      0        2 
   6   chr6_28566871     AOna    A    C        0      0        2 
   6   chr6_28566871     ASom    A    C        0      0        2 
   6   chr6_28566871     HCab    A    C        1      2        2 
   6   chr6_28566871     HPrz    A    C        1      2        2 
   6   chr6_28566871     ZBoe    A    C        0      0        2 
   6   chr6_28566871     ZGre    A    C        0      0        2 
   6   chr6_28566871     ZHar    A    C        0      0        2 
   6   chr6_28566871   Sample    A    C        1      2        2 
   6   chr6_28566892     AAsi    T    A        0      0        2 
   6   chr6_28566892     AKia    T    A        0      0        2 
   6   chr6_28566892     AOna    T    A        0      0        2 
   6   chr6_28566892     ASom    T    A        0      0        2 
   6   chr6_28566892     HCab    T    A        1      2        2 
   6   chr6_28566892     HPrz    T    A        1      2        2 
   6   chr6_28566892     ZBoe    T    A        0      0        2 
   6   chr6_28566892     ZGre    T    A        0      0        2 
   6   chr6_28566892     ZHar    T    A        0      0        2 
   6   chr6_28566892   Sample    T    A        1      2        2 
   6   chr6_28567746     AAsi    T    A        0      0        2 
   6   chr6_28567746     AKia    T    A        0      0        2 
   6   chr6_28567746     AOna    T    A        0      0        2 
   6   chr6_28567746     ASom    T    A        0      0        2 
   6   chr6_28567746     HCab    T    A        1      2        2 
   6   chr6_28567746     HPrz    T    A        1      2        2 
   6   chr6_28567746     ZBoe    T    A        0      0        2 
   6   chr6_28567746     ZGre    T    A        0      0        2 
   6   chr6_28567746     ZHar    T    A        0      0        2 
   6   chr6_28567746   Sample    T    A        1      2        2 
   6   chr6_28571830     AAsi    G    A        0      0        2 
   6   chr6_28571830     AKia    G    A        0      0        2 
   6   chr6_28571830     AOna    G    A        0      0        2 
   6   chr6_28571830     ASom    G    A        0      0        2 
   6   chr6_28571830     HCab    G    A      0.5      1        2 
   6   chr6_28571830     HPrz    G    A        0      0        2 
   6   chr6_28571830     ZBoe    G    A        0      0        2 
   6   chr6_28571830     ZGre    G    A        0      0        2 
   6   chr6_28571830     ZHar    G    A        0      0        2 
   6   chr6_28571830   Sample    G    A        0      0        2 
   6   chr6_28572305     AAsi    G    T        0      0        2 
   6   chr6_28572305     AKia    G    T        1      2        2 
   6   chr6_28572305     AOna    G    T        1      2        2 
   6   chr6_28572305     ASom    G    T        0      0        2 
   6   chr6_28572305     HCab    G    T        0      0        2 
   6   chr6_28572305     HPrz    G    T        0      0        2 
   6   chr6_28572305     ZBoe    G    T        0      0        2 
   6   chr6_28572305     ZGre    G    T        0      0        2 
   6   chr6_28572305     ZHar    G    T        0      0        2 
   6   chr6_28572305   Sample    G    T        0      0        2 
   6   chr6_28574402     AAsi    A    G        0      0        2 
   6   chr6_28574402     AKia    A    G        0      0        2 
   6   chr6_28574402     AOna    A    G        0      0        2 
   6   chr6_28574402     ASom    A    G        0      0        2 
   6   chr6_28574402     HCab    A    G        1      2        2 
   6   chr6_28574402     HPrz    A    G        1      2        2 
   6   chr6_28574402     ZBoe    A    G        0      0        2 
   6   chr6_28574402     ZGre    A    G        0      0        2 
   6   chr6_28574402     ZHar    A    G        0      0        2 
   6   chr6_28574402   Sample    A    G        1      2        2 
   6   chr6_28579666     AAsi    T    C        0      0        2 
   6   chr6_28579666     AKia    T    C        0      0        2 
   6   chr6_28579666     AOna    T    C        0      0        2 
   6   chr6_28579666     ASom    T    C        0      0        2 
   6   chr6_28579666     HCab    T    C        0      0        2 
   6   chr6_28579666     HPrz    T    C        0      0        2 
   6   chr6_28579666     ZBoe    T    C      0.5      1        2 
   6   chr6_28579666     ZGre    T    C        0      0        2 
   6   chr6_28579666     ZHar    T    C        0      0        2 
   6   chr6_28579666   Sample    T    C        0      0        2 
   6   chr6_28591462     AAsi    T    C        0      0        2 
   6   chr6_28591462     AKia    T    C        0      0        2 
   6   chr6_28591462     AOna    T    C        0      0        2 
   6   chr6_28591462     ASom    T    C        0      0        2 
   6   chr6_28591462     HCab    T    C        0      0        2 
   6   chr6_28591462     HPrz    T    C      0.5      1        2 
   6   chr6_28591462     ZBoe    T    C        0      0        2 
   6   chr6_28591462     ZGre    T    C        0      0        2 
   6   chr6_28591462     ZHar    T    C        0      0        2 
   6   chr6_28591462   Sample    T    C        0      0        2 
   6   chr6_28593150     AAsi    A    G        0      0        2 
   6   chr6_28593150     AKia    A    G        0      0        2 
   6   chr6_28593150     AOna    A    G        0      0        2 
   6   chr6_28593150     ASom    A    G        0      0        2 
   6   chr6_28593150     HCab    A    G        0      0        2 
   6   chr6_28593150     HPrz    A    G      0.5      1        2 
   6   chr6_28593150     ZBoe    A    G        0      0        2 
   6   chr6_28593150     ZGre    A    G        0      0        2 
   6   chr6_28593150     ZHar    A    G      0.5      1        2 
   6   chr6_28593150   Sample    A    G        0      0        2 
   6   chr6_28595759     AAsi    T    C        0      0        2 
   6   chr6_28595759     AKia    T    C        0      0        2 
   6   chr6_28595759     AOna    T    C        0      0        2 
   6   chr6_28595759     ASom    T    C        1      2        2 
   6   chr6_28595759     HCab    T    C        0      0        2 
   6   chr6_28595759     HPrz    T    C        0      0        2 
   6   chr6_28595759     ZBoe    T    C        0      0        2 
   6   chr6_28595759     ZGre    T    C        0      0        2 
   6   chr6_28595759     ZHar    T    C        0      0        2 
   6   chr6_28595759   Sample    T    C        0      0        2 
   6   chr6_28600612     AAsi    C    G        0      0        2 
   6   chr6_28600612     AKia    C    G        0      0        2 
   6   chr6_28600612     AOna    C    G        0      0        2 
   6   chr6_28600612     ASom    C    G        0      0        2 
   6   chr6_28600612     HCab    C    G        1      2        2 
   6   chr6_28600612     HPrz    C    G        1      2        2 
   6   chr6_28600612     ZBoe    C    G        0      0        2 
   6   chr6_28600612     ZGre    C    G        0      0        2 
   6   chr6_28600612     ZHar    C    G        0      0        2 
   6   chr6_28600612   Sample    C    G        1      2        2 
   6   chr6_28602524     AAsi    T    C      0.5      1        2 
   6   chr6_28602524     AKia    T    C        0      0        2 
   6   chr6_28602524     AOna    T    C        0      0        2 
   6   chr6_28602524     ASom    T    C        0      0        2 
   6   chr6_28602524     HCab    T    C        0      0        2 
   6   chr6_28602524     HPrz    T    C        0      0        2 
   6   chr6_28602524     ZBoe    T    C        0      0        2 
   6   chr6_28602524     ZGre    T    C        0      0        2 
   6   chr6_28602524     ZHar    T    C        0      0        2 
   6   chr6_28602524   Sample    T    C        0      0        2 
   6   chr6_28605334     AAsi    G    A        0      0        2 
   6   chr6_28605334     AKia    G    A        0      0        2 
   6   chr6_28605334     AOna    G    A        0      0        2 
   6   chr6_28605334     ASom    G    A        0      0        2 
   6   chr6_28605334     HCab    G    A        1      2        2 
   6   chr6_28605334     HPrz    G    A        1      2        2 
   6   chr6_28605334     ZBoe    G    A        0      0        2 
   6   chr6_28605334     ZGre    G    A        0      0        2 
   6   chr6_28605334     ZHar    G    A        0      0        2 
   6   chr6_28605334   Sample    G    A        1      2        2 
   6   chr6_28606223     AAsi    C    T      0.5      1        2 
   6   chr6_28606223     AKia    C    T        0      0        2 
   6   chr6_28606223     AOna    C    T        0      0        2 
   6   chr6_28606223     ASom    C    T        0      0        2 
   6   chr6_28606223     HCab    C    T        0      0        2 
   6   chr6_28606223     HPrz    C    T        0      0        2 
   6   chr6_28606223     ZBoe    C    T        0      0        2 
   6   chr6_28606223     ZGre    C    T        0      0        2 
   6   chr6_28606223     ZHar    C    T        0      0        2 
   6   chr6_28606223   Sample    C    T        0      0        2 
   6   chr6_28607978     AAsi    A    G        0      0        2 
   6   chr6_28607978     AKia    A    G        0      0        2 
   6   chr6_28607978     AOna    A    G        0      0        2 
   6   chr6_28607978     ASom    A    G        0      0        2 
   6   chr6_28607978     HCab    A    G      0.5      1        2 
   6   chr6_28607978     HPrz    A    G        0      0        2 
   6   chr6_28607978     ZBoe    A    G        0      0        2 
   6   chr6_28607978     ZGre    A    G        0      0        2 
   6   chr6_28607978     ZHar    A    G        0      0        2 
   6   chr6_28607978   Sample    A    G        1      2        2 
   6   chr6_28610969     AAsi    T    C        0      0        2 
   6   chr6_28610969     AKia    T    C        0      0        2 
   6   chr6_28610969     AOna    T    C        0      0        2 
   6   chr6_28610969     ASom    T    C        0      0        2 
   6   chr6_28610969     HCab    T    C        1      2        2 
   6   chr6_28610969     HPrz    T    C        1      2        2 
   6   chr6_28610969     ZBoe    T    C        0      0        2 
   6   chr6_28610969     ZGre    T    C        0      0        2 
   6   chr6_28610969     ZHar    T    C        0      0        2 
   6   chr6_28610969   Sample    T    C        1      2        2 
   6   chr6_28613951     AAsi    C    A        0      0        2 
   6   chr6_28613951     AKia    C    A        0      0        2 
   6   chr6_28613951     AOna    C    A        0      0        2 
   6   chr6_28613951     ASom    C    A        0      0        2 
   6   chr6_28613951     HCab    C    A        0      0        2 
   6   chr6_28613951     HPrz    C    A        1      2        2 
   6   chr6_28613951     ZBoe    C    A        0      0        2 
   6   chr6_28613951     ZGre    C    A        0      0        2 
   6   chr6_28613951     ZHar    C    A        0      0        2 
   6   chr6_28613951   Sample    C    A        0      0        2 
   6   chr6_28614977     AAsi    A    G        0      0        2 
   6   chr6_28614977     AKia    A    G        0      0        2 
   6   chr6_28614977     AOna    A    G        0      0        2 
   6   chr6_28614977     ASom    A    G        0      0        2 
   6   chr6_28614977     HCab    A    G        0      0        2 
   6   chr6_28614977     HPrz    A    G        0      0        2 
   6   chr6_28614977     ZBoe    A    G      0.5      1        2 
   6   chr6_28614977     ZGre    A    G        0      0        2 
   6   chr6_28614977     ZHar    A    G        0      0        2 
   6   chr6_28614977   Sample    A    G        0      0        2 
   6   chr6_28615825     AAsi    C    T        0      0        2 
   6   chr6_28615825     AKia    C    T        0      0        2 
   6   chr6_28615825     AOna    C    T        0      0        2 
   6   chr6_28615825     ASom    C    T        0      0        2 
   6   chr6_28615825     HCab    C    T        1      2        2 
   6   chr6_28615825     HPrz    C    T        1      2        2 
   6   chr6_28615825     ZBoe    C    T        0      0        2 
   6   chr6_28615825     ZGre    C    T        0      0        2 
   6   chr6_28615825     ZHar    C    T        0      0        2 
   6   chr6_28615825   Sample    C    T        1      2        2 
   6   chr6_28616353     AAsi    G    T        0      0        2 
   6   chr6_28616353     AKia    G    T        0      0        2 
   6   chr6_28616353     AOna    G    T        0      0        2 
   6   chr6_28616353     ASom    G    T        0      0        2 
   6   chr6_28616353     HCab    G    T        1      2        2 
   6   chr6_28616353     HPrz    G    T        1      2        2 
   6   chr6_28616353     ZBoe    G    T        0      0        2 
   6   chr6_28616353     ZGre    G    T        0      0        2 
   6   chr6_28616353     ZHar    G    T        0      0        2 
   6   chr6_28616353   Sample    G    T        1      2        2 
   6   chr6_28619305     AAsi    T    C        0      0        2 
   6   chr6_28619305     AKia    T    C        0      0        2 
   6   chr6_28619305     AOna    T    C        0      0        2 
   6   chr6_28619305     ASom    T    C        0      0        2 
   6   chr6_28619305     HCab    T    C        0      0        2 
   6   chr6_28619305     HPrz    T    C        0      0        2 
   6   chr6_28619305     ZBoe    T    C        0      0        2 
   6   chr6_28619305     ZGre    T    C        0      0        2 
   6   chr6_28619305     ZHar    T    C        1      2        2 
   6   chr6_28619305   Sample    T    C        0      0        2 
   6   chr6_28620490     AAsi    T    C        0      0        2 
   6   chr6_28620490     AKia    T    C        0      0        2 
   6   chr6_28620490     AOna    T    C        0      0        2 
   6   chr6_28620490     ASom    T    C        0      0        2 
   6   chr6_28620490     HCab    T    C        1      2        2 
   6   chr6_28620490     HPrz    T    C        1      2        2 
   6   chr6_28620490     ZBoe    T    C        0      0        2 
   6   chr6_28620490     ZGre    T    C        0      0        2 
   6   chr6_28620490     ZHar    T    C        0      0        2 
   6   chr6_28620490   Sample    T    C        1      2        2 
   6   chr6_28621707     AAsi    C    T        0      0        2 
   6   chr6_28621707     AKia    C    T        0      0        2 
   6   chr6_28621707     AOna    C    T        0      0        2 
   6   chr6_28621707     ASom    C    T        0      0        2 
   6   chr6_28621707     HCab    C    T      0.5      1        2 
   6   chr6_28621707     HPrz    C    T        1      2        2 
   6   chr6_28621707     ZBoe    C    T        0      0        2 
   6   chr6_28621707     ZGre    C    T        0      0        2 
   6   chr6_28621707     ZHar    C    T        0      0        2 
   6   chr6_28621707   Sample    C    T        0      0        2 
   6   chr6_28623455     AAsi    G    A        1      2        2 
   6   chr6_28623455     AKia    G    A        0      0        2 
   6   chr6_28623455     AOna    G    A        0      0        2 
   6   chr6_28623455     ASom    G    A        1      2        2 
   6   chr6_28623455     HCab    G    A        0      0        2 
   6   chr6_28623455     HPrz    G    A        0      0        2 
   6   chr6_28623455     ZBoe    G    A        1      2        2 
   6   chr6_28623455     ZGre    G    A        1      2        2 
   6   chr6_28623455     ZHar    G    A        1      2        2 
   6   chr6_28623455   Sample    G    A        0      0        2 
   6   chr6_28623536     AAsi    G    A        0      0        2 
   6   chr6_28623536     AKia    G    A        1      2        2 
   6   chr6_28623536     AOna    G    A        0      0        2 
   6   chr6_28623536     ASom    G    A        0      0        2 
   6   chr6_28623536     HCab    G    A        0      0        2 
   6   chr6_28623536     HPrz    G    A        0      0        2 
   6   chr6_28623536     ZBoe    G    A        0      0        2 
   6   chr6_28623536     ZGre    G    A        0      0        2 
   6   chr6_28623536     ZHar    G    A        0      0        2 
   6   chr6_28623536   Sample    G    A        0      0        2 
   6   chr6_28624033     AAsi    T    C        0      0        2 
   6   chr6_28624033     AKia    T    C        0      0        2 
   6   chr6_28624033     AOna    T    C        0      0        2 
   6   chr6_28624033     ASom    T    C        0      0        2 
   6   chr6_28624033     HCab    T    C        1      2        2 
   6   chr6_28624033     HPrz    T    C        1      2        2 
   6   chr6_28624033     ZBoe    T    C        0      0        2 
   6   chr6_28624033     ZGre    T    C        0      0        2 
   6   chr6_28624033     ZHar    T    C        0      0        2 
   6   chr6_28624033   Sample    T    C        1      2        2 
   6   chr6_28633031     AAsi    A    G        0      0        2 
   6   chr6_28633031     AKia    A    G        0      0        2 
   6   chr6_28633031     AOna    A    G        0      0        2 
   6   chr6_28633031     ASom    A    G        0      0        2 
   6   chr6_28633031     HCab    A    G        0      0        2 
   6   chr6_28633031     HPrz    A    G        0      0        2 
   6   chr6_28633031     ZBoe    A    G      0.5      1        2 
   6   chr6_28633031     ZGre    A    G        0      0        2 
   6   chr6_28633031     ZHar    A    G        0      0        2 
   6   chr6_28633031   Sample    A    G        0      0        2 
   6   chr6_28637815     AAsi    T    C        0      0        2 
   6   chr6_28637815     AKia    T    C        0      0        2 
   6   chr6_28637815     AOna    T    C        0      0        2 
   6   chr6_28637815     ASom    T    C        0      0        2 
   6   chr6_28637815     HCab    T    C        1      2        2 
   6   chr6_28637815     HPrz    T    C        1      2        2 
   6   chr6_28637815     ZBoe    T    C        0      0        2 
   6   chr6_28637815     ZGre    T    C        0      0        2 
   6   chr6_28637815     ZHar    T    C        0      0        2 
   6   chr6_28637815   Sample    T    C        1      2        2 
   6   chr6_28641223     AAsi    G    A        0      0        2 
   6   chr6_28641223     AKia    G    A        0      0        2 
   6   chr6_28641223     AOna    G    A        0      0        2 
   6   chr6_28641223     ASom    G    A        0      0        2 
   6   chr6_28641223     HCab    G    A        0      0        2 
   6   chr6_28641223     HPrz    G    A        1      2        2 
   6   chr6_28641223     ZBoe    G    A        0      0        2 
   6   chr6_28641223     ZGre    G    A        0      0        2 
   6   chr6_28641223     ZHar    G    A        0      0        2 
   6   chr6_28641223   Sample    G    A        0      0        2 
   6   chr6_28641495     AAsi    C    G        0      0        2 
   6   chr6_28641495     AKia    C    G        0      0        2 
   6   chr6_28641495     AOna    C    G        0      0        2 
   6   chr6_28641495     ASom    C    G        0      0        2 
   6   chr6_28641495     HCab    C    G        0      0        2 
   6   chr6_28641495     HPrz    C    G        0      0        2 
   6   chr6_28641495     ZBoe    C    G        1      2        2 
   6   chr6_28641495     ZGre    C    G        0      0        2 
   6   chr6_28641495     ZHar    C    G        0      0        2 
   6   chr6_28641495   Sample    C    G        0      0        2 
   6   chr6_28641852     AAsi    A    G        0      0        2 
   6   chr6_28641852     AKia    A    G        0      0        2 
   6   chr6_28641852     AOna    A    G        0      0        2 
   6   chr6_28641852     ASom    A    G        0      0        2 
   6   chr6_28641852     HCab    A    G        0      0        2 
   6   chr6_28641852     HPrz    A    G        0      0        2 
   6   chr6_28641852     ZBoe    A    G        0      0        2 
   6   chr6_28641852     ZGre    A    G      0.5      1        2 
   6   chr6_28641852     ZHar    A    G        0      0        2 
   6   chr6_28641852   Sample    A    G        0      0        2 
   6   chr6_28647061     AAsi    G    A        0      0        2 
   6   chr6_28647061     AKia    G    A        0      0        2 
   6   chr6_28647061     AOna    G    A        0      0        2 
   6   chr6_28647061     ASom    G    A        0      0        2 
   6   chr6_28647061     HCab    G    A        1      2        2 
   6   chr6_28647061     HPrz    G    A        1      2        2 
   6   chr6_28647061     ZBoe    G    A        0      0        2 
   6   chr6_28647061     ZGre    G    A        0      0        2 
   6   chr6_28647061     ZHar    G    A        0      0        2 
   6   chr6_28647061   Sample    G    A        1      2        2 
   6   chr6_28657589     AAsi    T    C        0      0        2 
   6   chr6_28657589     AKia    T    C        1      2        2 
   6   chr6_28657589     AOna    T    C        1      2        2 
   6   chr6_28657589     ASom    T    C        0      0        2 
   6   chr6_28657589     HCab    T    C        0      0        2 
   6   chr6_28657589     HPrz    T    C        0      0        2 
   6   chr6_28657589     ZBoe    T    C        0      0        2 
   6   chr6_28657589     ZGre    T    C        0      0        2 
   6   chr6_28657589     ZHar    T    C        0      0        2 
   6   chr6_28657589   Sample    T    C        0      0        2 
   6   chr6_28658480     AAsi    T    C        0      0        2 
   6   chr6_28658480     AKia    T    C        0      0        2 
   6   chr6_28658480     AOna    T    C        0      0        2 
   6   chr6_28658480     ASom    T    C        0      0        2 
   6   chr6_28658480     HCab    T    C        1      2        2 
   6   chr6_28658480     HPrz    T    C        1      2        2 
   6   chr6_28658480     ZBoe    T    C        0      0        2 
   6   chr6_28658480     ZGre    T    C        0      0        2 
   6   chr6_28658480     ZHar    T    C        0      0        2 
   6   chr6_28658480   Sample    T    C        1      2        2 
   6   chr6_28662278     AAsi    A    T        0      0        2 
   6   chr6_28662278     AKia    A    T        0      0        2 
   6   chr6_28662278     AOna    A    T        0      0        2 
   6   chr6_28662278     ASom    A    T        0      0        2 
   6   chr6_28662278     HCab    A    T        0      0        2 
   6   chr6_28662278     HPrz    A    T      0.5      1        2 
   6   chr6_28662278     ZBoe    A    T        0      0        2 
   6   chr6_28662278     ZGre    A    T        0      0        2 
   6   chr6_28662278     ZHar    A    T        0      0        2 
   6   chr6_28662278   Sample    A    T        0      0        2 
   6   chr6_28663376     AAsi    T    G        0      0        2 
   6   chr6_28663376     AKia    T    G        0      0        2 
   6   chr6_28663376     AOna    T    G        0      0        2 
   6   chr6_28663376     ASom    T    G        0      0        2 
   6   chr6_28663376     HCab    T    G        1      2        2 
   6   chr6_28663376     HPrz    T    G        1      2        2 
   6   chr6_28663376     ZBoe    T    G        0      0        2 
   6   chr6_28663376     ZGre    T    G        0      0        2 
   6   chr6_28663376     ZHar    T    G        0      0        2 
   6   chr6_28663376   Sample    T    G        1      2        2 
   6   chr6_28663902     AAsi    C    T        0      0        2 
   6   chr6_28663902     AKia    C    T        0      0        2 
   6   chr6_28663902     AOna    C    T        0      0        2 
   6   chr6_28663902     ASom    C    T        0      0        2 
   6   chr6_28663902     HCab    C    T        1      2        2 
   6   chr6_28663902     HPrz    C    T        1      2        2 
   6   chr6_28663902     ZBoe    C    T        0      0        2 
   6   chr6_28663902     ZGre    C    T        0      0        2 
   6   chr6_28663902     ZHar    C    T        0      0        2 
   6   chr6_28663902   Sample    C    T        1      2        2 
   6   chr6_28681617     AAsi    G    C        0      0        2 
   6   chr6_28681617     AKia    G    C        0      0        2 
   6   chr6_28681617     AOna    G    C        0      0        2 
   6   chr6_28681617     ASom    G    C        0      0        2 
   6   chr6_28681617     HCab    G    C        1      2        2 
   6   chr6_28681617     HPrz    G    C        1      2        2 
   6   chr6_28681617     ZBoe    G    C        0      0        2 
   6   chr6_28681617     ZGre    G    C        0      0        2 
   6   chr6_28681617     ZHar    G    C        0      0        2 
   6   chr6_28681617   Sample    G    C        1      2        2 
   6   chr6_28691705     AAsi    C    A        0      0        2 
   6   chr6_28691705     AKia    C    A        0      0        2 
   6   chr6_28691705     AOna    C    A        0      0        2 
   6   chr6_28691705     ASom    C    A        0      0        2 
   6   chr6_28691705     HCab    C    A        1      2        2 
   6   chr6_28691705     HPrz    C    A      0.5      1        2 
   6   chr6_28691705     ZBoe    C    A        0      0        2 
   6   chr6_28691705     ZGre    C    A        0      0        2 
   6   chr6_28691705     ZHar    C    A        0      0        2 
   6   chr6_28691705   Sample    C    A        1      2        2 
   6   chr6_28694583     AAsi    T    C        0      0        2 
   6   chr6_28694583     AKia    T    C        0      0        2 
   6   chr6_28694583     AOna    T    C        0      0        2 
   6   chr6_28694583     ASom    T    C        0      0        2 
   6   chr6_28694583     HCab    T    C        0      0        2 
   6   chr6_28694583     HPrz    T    C        0      0        2 
   6   chr6_28694583     ZBoe    T    C        0      0        2 
   6   chr6_28694583     ZGre    T    C        0      0        2 
   6   chr6_28694583     ZHar    T    C      0.5      1        2 
   6   chr6_28694583   Sample    T    C        0      0        2 
   6   chr6_28697543     AAsi    G    C        0      0        2 
   6   chr6_28697543     AKia    G    C        0      0        2 
   6   chr6_28697543     AOna    G    C        0      0        2 
   6   chr6_28697543     ASom    G    C        0      0        2 
   6   chr6_28697543     HCab    G    C        0      0        2 
   6   chr6_28697543     HPrz    G    C        0      0        2 
   6   chr6_28697543     ZBoe    G    C        0      0        2 
   6   chr6_28697543     ZGre    G    C        0      0        2 
   6   chr6_28697543     ZHar    G    C      0.5      1        2 
   6   chr6_28697543   Sample    G    C        0      0        2 
   6   chr6_28701013     AAsi    T    C        0      0        2 
   6   chr6_28701013     AKia    T    C        0      0        2 
   6   chr6_28701013     AOna    T    C        0      0        2 
   6   chr6_28701013     ASom    T    C        0      0        2 
   6   chr6_28701013     HCab    T    C        0      0        2 
   6   chr6_28701013     HPrz    T    C        0      0        2 
   6   chr6_28701013     ZBoe    T    C        0      0        2 
   6   chr6_28701013     ZGre    T    C        0      0        2 
   6   chr6_28701013     ZHar    T    C        1      2        2 
   6   chr6_28701013   Sample    T    C        0      0        2 
   6   chr6_28707429     AAsi    T    A        0      0        2 
   6   chr6_28707429     AKia    T    A        0      0        2 
   6   chr6_28707429     AOna    T    A        0      0        2 
   6   chr6_28707429     ASom    T    A        0      0        2 
   6   chr6_28707429     HCab    T    A        0      0        2 
   6   chr6_28707429     HPrz    T    A      0.5      1        2 
   6   chr6_28707429     ZBoe    T    A        0      0        2 
   6   chr6_28707429     ZGre    T    A        0      0        2 
   6   chr6_28707429     ZHar    T    A        0      0        2 
   6   chr6_28707429   Sample    T    A        0      0        2 
   6   chr6_28708483     AAsi    A    T        0      0        2 
   6   chr6_28708483     AKia    A    T        0      0        2 
   6   chr6_28708483     AOna    A    T        0      0        2 
   6   chr6_28708483     ASom    A    T        0      0        2 
   6   chr6_28708483     HCab    A    T        1      2        2 
   6   chr6_28708483     HPrz    A    T        1      2        2 
   6   chr6_28708483     ZBoe    A    T        0      0        2 
   6   chr6_28708483     ZGre    A    T        0      0        2 
   6   chr6_28708483     ZHar    A    T        0      0        2 
   6   chr6_28708483   Sample    A    T        1      2        2 
   6   chr6_28709562     AAsi    C    A      0.5      1        2 
   6   chr6_28709562     AKia    C    A        0      0        2 
   6   chr6_28709562     AOna    C    A        0      0        2 
   6   chr6_28709562     ASom    C    A        0      0        2 
   6   chr6_28709562     HCab    C    A        0      0        2 
   6   chr6_28709562     HPrz    C    A        0      0        2 
   6   chr6_28709562     ZBoe    C    A        0      0        2 
   6   chr6_28709562     ZGre    C    A        0      0        2 
   6   chr6_28709562     ZHar    C    A        0      0        2 
   6   chr6_28709562   Sample    C    A        0      0        2 
   6   chr6_28712977     AAsi    A    G        0      0        2 
   6   chr6_28712977     AKia    A    G        0      0        2 
   6   chr6_28712977     AOna    A    G        0      0        2 
   6   chr6_28712977     ASom    A    G        0      0        2 
   6   chr6_28712977     HCab    A    G        0      0        2 
   6   chr6_28712977     HPrz    A    G      0.5      1        2 
   6   chr6_28712977     ZBoe    A    G        0      0        2 
   6   chr6_28712977     ZGre    A    G        0      0        2 
   6   chr6_28712977     ZHar    A    G        0      0        2 
   6   chr6_28712977   Sample    A    G        0      0        2 
   6   chr6_28737575     AAsi    T    C        0      0        2 
   6   chr6_28737575     AKia    T    C        0      0        2 
   6   chr6_28737575     AOna    T    C        1      2        2 
   6   chr6_28737575     ASom    T    C        0      0        2 
   6   chr6_28737575     HCab    T    C        0      0        2 
   6   chr6_28737575     HPrz    T    C        0      0        2 
   6   chr6_28737575     ZBoe    T    C        0      0        2 
   6   chr6_28737575     ZGre    T    C        0      0        2 
   6   chr6_28737575     ZHar    T    C        0      0        2 
   6   chr6_28737575   Sample    T    C        0      0        2 
   6   chr6_28748890     AAsi    G    C        0      0        2 
   6   chr6_28748890     AKia    G    C        0      0        2 
   6   chr6_28748890     AOna    G    C        0      0        2 
   6   chr6_28748890     ASom    G    C        0      0        2 
   6   chr6_28748890     HCab    G    C        1      2        2 
   6   chr6_28748890     HPrz    G    C        1      2        2 
   6   chr6_28748890     ZBoe    G    C        0      0        2 
   6   chr6_28748890     ZGre    G    C        0      0        2 
   6   chr6_28748890     ZHar    G    C        0      0        2 
   6   chr6_28748890   Sample    G    C        1      2        2 
   6   chr6_28750436     AAsi    A    G        0      0        2 
   6   chr6_28750436     AKia    A    G        0      0        2 
   6   chr6_28750436     AOna    A    G        0      0        2 
   6   chr6_28750436     ASom    A    G        0      0        2 
   6   chr6_28750436     HCab    A    G        1      2        2 
   6   chr6_28750436     HPrz    A    G        1      2        2 
   6   chr6_28750436     ZBoe    A    G        0      0        2 
   6   chr6_28750436     ZGre    A    G        0      0        2 
   6   chr6_28750436     ZHar    A    G        0      0        2 
   6   chr6_28750436   Sample    A    G        1      2        2 
   6   chr6_28757001     AAsi    A    G        0      0        2 
   6   chr6_28757001     AKia    A    G        0      0        2 
   6   chr6_28757001     AOna    A    G        0      0        2 
   6   chr6_28757001     ASom    A    G        0      0        2 
   6   chr6_28757001     HCab    A    G        1      2        2 
   6   chr6_28757001     HPrz    A    G        1      2        2 
   6   chr6_28757001     ZBoe    A    G        0      0        2 
   6   chr6_28757001     ZGre    A    G        0      0        2 
   6   chr6_28757001     ZHar    A    G        0      0        2 
   6   chr6_28757001   Sample    A    G        1      2        2 
   6   chr6_28757386     AAsi    C    T        0      0        2 
   6   chr6_28757386     AKia    C    T        0      0        2 
   6   chr6_28757386     AOna    C    T        0      0        2 
   6   chr6_28757386     ASom    C    T        0      0        2 
   6   chr6_28757386     HCab    C    T        1      2        2 
   6   chr6_28757386     HPrz    C    T        1      2        2 
   6   chr6_28757386     ZBoe    C    T        0      0        2 
   6   chr6_28757386     ZGre    C    T        0      0        2 
   6   chr6_28757386     ZHar    C    T        0      0        2 
   6   chr6_28757386   Sample    C    T        1      2        2 
   6   chr6_28772840     AAsi    G    T        0      0        2 
   6   chr6_28772840     AKia    G    T        0      0        2 
   6   chr6_28772840     AOna    G    T        0      0        2 
   6   chr6_28772840     ASom    G    T        0      0        2 
   6   chr6_28772840     HCab    G    T        0      0        2 
   6   chr6_28772840     HPrz    G    T        0      0        2 
   6   chr6_28772840     ZBoe    G    T        0      0        2 
   6   chr6_28772840     ZGre    G    T      0.5      1        2 
   6   chr6_28772840     ZHar    G    T        0      0        2 
   6   chr6_28772840   Sample    G    T        0      0        2 
   6   chr6_28774254     AAsi    A    G        0      0        2 
   6   chr6_28774254     AKia    A    G        1      2        2 
   6   chr6_28774254     AOna    A    G        0      0        2 
   6   chr6_28774254     ASom    A    G        0      0        2 
   6   chr6_28774254     HCab    A    G        0      0        2 
   6   chr6_28774254     HPrz    A    G        0      0        2 
   6   chr6_28774254     ZBoe    A    G        0      0        2 
   6   chr6_28774254     ZGre    A    G        0      0        2 
   6   chr6_28774254     ZHar    A    G        0      0        2 
   6   chr6_28774254   Sample    A    G        0      0        2 
   6   chr6_28775142     AAsi    C    T        0      0        2 
   6   chr6_28775142     AKia    C    T        0      0        2 
   6   chr6_28775142     AOna    C    T        0      0        2 
   6   chr6_28775142     ASom    C    T        1      2        2 
   6   chr6_28775142     HCab    C    T        0      0        2 
   6   chr6_28775142     HPrz    C    T        0      0        2 
   6   chr6_28775142     ZBoe    C    T        0      0        2 
   6   chr6_28775142     ZGre    C    T        0      0        2 
   6   chr6_28775142     ZHar    C    T        0      0        2 
   6   chr6_28775142   Sample    C    T        0      0        2 
   6   chr6_28778859     AAsi    C    G        0      0        2 
   6   chr6_28778859     AKia    C    G        0      0        2 
   6   chr6_28778859     AOna    C    G        0      0        2 
   6   chr6_28778859     ASom    C    G        0      0        2 
   6   chr6_28778859     HCab    C    G        1      2        2 
   6   chr6_28778859     HPrz    C    G        1      2        2 
   6   chr6_28778859     ZBoe    C    G        0      0        2 
   6   chr6_28778859     ZGre    C    G        0      0        2 
   6   chr6_28778859     ZHar    C    G        0      0        2 
   6   chr6_28778859   Sample    C    G        1      2        2 
   6   chr6_28789821     AAsi    C    T        0      0        2 
   6   chr6_28789821     AKia    C    T        0      0        2 
   6   chr6_28789821     AOna    C    T        0      0        2 
   6   chr6_28789821     ASom    C    T        0      0        2 
   6   chr6_28789821     HCab    C    T        0      0        2 
   6   chr6_28789821     HPrz    C    T        0      0        2 
   6   chr6_28789821     ZBoe    C    T      0.5      1        2 
   6   chr6_28789821     ZGre    C    T        0      0        2 
   6   chr6_28789821     ZHar    C    T        0      0        2 
   6   chr6_28789821   Sample    C    T        0      0        2 
   6   chr6_28792945     AAsi    T    C        1      2        2 
   6   chr6_28792945     AKia    T    C        0      0        2 
   6   chr6_28792945     AOna    T    C        0      0        2 
   6   chr6_28792945     ASom    T    C        1      2        2 
   6   chr6_28792945     HCab    T    C        0      0        2 
   6   chr6_28792945     HPrz    T    C        0      0        2 
   6   chr6_28792945     ZBoe    T    C        0      0        2 
   6   chr6_28792945     ZGre    T    C        0      0        2 
   6   chr6_28792945     ZHar    T    C        0      0        2 
   6   chr6_28792945   Sample    T    C        0      0        2 
   6   chr6_28807652     AAsi    C    T        0      0        2 
   6   chr6_28807652     AKia    C    T        0      0        2 
   6   chr6_28807652     AOna    C    T        0      0        2 
   6   chr6_28807652     ASom    C    T        0      0        2 
   6   chr6_28807652     HCab    C    T        1      2        2 
   6   chr6_28807652     HPrz    C    T        1      2        2 
   6   chr6_28807652     ZBoe    C    T        0      0        2 
   6   chr6_28807652     ZGre    C    T        0      0        2 
   6   chr6_28807652     ZHar    C    T        0      0        2 
   6   chr6_28807652   Sample    C    T        1      2        2 
   6   chr6_28809271     AAsi    T    C        0      0        2 
   6   chr6_28809271     AKia    T    C        0      0        2 
   6   chr6_28809271     AOna    T    C        0      0        2 
   6   chr6_28809271     ASom    T    C        0      0        2 
   6   chr6_28809271     HCab    T    C        1      2        2 
   6   chr6_28809271     HPrz    T    C        1      2        2 
   6   chr6_28809271     ZBoe    T    C        0      0        2 
   6   chr6_28809271     ZGre    T    C        0      0        2 
   6   chr6_28809271     ZHar    T    C        0      0        2 
   6   chr6_28809271   Sample    T    C        1      2        2 
   6   chr6_28809709     AAsi    G    A        0      0        2 
   6   chr6_28809709     AKia    G    A        0      0        2 
   6   chr6_28809709     AOna    G    A        0      0        2 
   6   chr6_28809709     ASom    G    A        0      0        2 
   6   chr6_28809709     HCab    G    A        0      0        2 
   6   chr6_28809709     HPrz    G    A        0      0        2 
   6   chr6_28809709     ZBoe    G    A        0      0        2 
   6   chr6_28809709     ZGre    G    A        0      0        2 
   6   chr6_28809709     ZHar    G    A      0.5      1        2 
   6   chr6_28809709   Sample    G    A        0      0        2 
   6   chr6_28811051     AAsi    A    G        0      0        2 
   6   chr6_28811051     AKia    A    G        0      0        2 
   6   chr6_28811051     AOna    A    G        1      2        2 
   6   chr6_28811051     ASom    A    G        0      0        2 
   6   chr6_28811051     HCab    A    G        0      0        2 
   6   chr6_28811051     HPrz    A    G        0      0        2 
   6   chr6_28811051     ZBoe    A    G        0      0        2 
   6   chr6_28811051     ZGre    A    G        0      0        2 
   6   chr6_28811051     ZHar    A    G        0      0        2 
   6   chr6_28811051   Sample    A    G        0      0        2 
   6   chr6_28817418     AAsi    A    G      0.5      1        2 
   6   chr6_28817418     AKia    A    G        0      0        2 
   6   chr6_28817418     AOna    A    G        0      0        2 
   6   chr6_28817418     ASom    A    G        0      0        2 
   6   chr6_28817418     HCab    A    G        0      0        2 
   6   chr6_28817418     HPrz    A    G        0      0        2 
   6   chr6_28817418     ZBoe    A    G        0      0        2 
   6   chr6_28817418     ZGre    A    G        0      0        2 
   6   chr6_28817418     ZHar    A    G        0      0        2 
   6   chr6_28817418   Sample    A    G        0      0        2 
   6   chr6_28820729     AAsi    G    A        0      0        2 
   6   chr6_28820729     AKia    G    A        0      0        2 
   6   chr6_28820729     AOna    G    A        0      0        2 
   6   chr6_28820729     ASom    G    A        0      0        2 
   6   chr6_28820729     HCab    G    A        1      2        2 
   6   chr6_28820729     HPrz    G    A        1      2        2 
   6   chr6_28820729     ZBoe    G    A        0      0        2 
   6   chr6_28820729     ZGre    G    A        0      0        2 
   6   chr6_28820729     ZHar    G    A        0      0        2 
   6   chr6_28820729   Sample    G    A        1      2        2 
   6   chr6_28822599     AAsi    A    G        0      0        2 
   6   chr6_28822599     AKia    A    G        1      2        2 
   6   chr6_28822599     AOna    A    G        0      0        2 
   6   chr6_28822599     ASom    A    G        0      0        2 
   6   chr6_28822599     HCab    A    G        0      0        2 
   6   chr6_28822599     HPrz    A    G        0      0        2 
   6   chr6_28822599     ZBoe    A    G        0      0        2 
   6   chr6_28822599     ZGre    A    G        0      0        2 
   6   chr6_28822599     ZHar    A    G        0      0        2 
   6   chr6_28822599   Sample    A    G        0      0        2 
   6   chr6_28823900     AAsi    C    A        0      0        2 
   6   chr6_28823900     AKia    C    A        0      0        2 
   6   chr6_28823900     AOna    C    A        0      0        2 
   6   chr6_28823900     ASom    C    A        0      0        2 
   6   chr6_28823900     HCab    C    A        1      2        2 
   6   chr6_28823900     HPrz    C    A        1      2        2 
   6   chr6_28823900     ZBoe    C    A        0      0        2 
   6   chr6_28823900     ZGre    C    A        0      0        2 
   6   chr6_28823900     ZHar    C    A        0      0        2 
   6   chr6_28823900   Sample    C    A        1      2        2 
   6   chr6_28830963     AAsi    A    G        0      0        2 
   6   chr6_28830963     AKia    A    G        1      2        2 
   6   chr6_28830963     AOna    A    G        0      0        2 
   6   chr6_28830963     ASom    A    G        0      0        2 
   6   chr6_28830963     HCab    A    G        0      0        2 
   6   chr6_28830963     HPrz    A    G        0      0        2 
   6   chr6_28830963     ZBoe    A    G        0      0        2 
   6   chr6_28830963     ZGre    A    G        0      0        2 
   6   chr6_28830963     ZHar    A    G        0      0        2 
   6   chr6_28830963   Sample    A    G        0      0        2 
   6   chr6_28834129     AAsi    C    A        0      0        2 
   6   chr6_28834129     AKia    C    A        0      0        2 
   6   chr6_28834129     AOna    C    A        0      0        2 
   6   chr6_28834129     ASom    C    A        0      0        2 
   6   chr6_28834129     HCab    C    A        1      2        2 
   6   chr6_28834129     HPrz    C    A        1      2        2 
   6   chr6_28834129     ZBoe    C    A        0      0        2 
   6   chr6_28834129     ZGre    C    A        0      0        2 
   6   chr6_28834129     ZHar    C    A        0      0        2 
   6   chr6_28834129   Sample    C    A        1      2        2 
   6   chr6_28836405     AAsi    G    C        0      0        2 
   6   chr6_28836405     AKia    G    C        0      0        2 
   6   chr6_28836405     AOna    G    C        0      0        2 
   6   chr6_28836405     ASom    G    C        0      0        2 
   6   chr6_28836405     HCab    G    C        1      2        2 
   6   chr6_28836405     HPrz    G    C        1      2        2 
   6   chr6_28836405     ZBoe    G    C        0      0        2 
   6   chr6_28836405     ZGre    G    C        0      0        2 
   6   chr6_28836405     ZHar    G    C        0      0        2 
   6   chr6_28836405   Sample    G    C        1      2        2 
   6   chr6_28855191     AAsi    C    T        0      0        2 
   6   chr6_28855191     AKia    C    T        0      0        2 
   6   chr6_28855191     AOna    C    T        0      0        2 
   6   chr6_28855191     ASom    C    T        0      0        2 
   6   chr6_28855191     HCab    C    T        1      2        2 
   6   chr6_28855191     HPrz    C    T        1      2        2 
   6   chr6_28855191     ZBoe    C    T        0      0        2 
   6   chr6_28855191     ZGre    C    T        0      0        2 
   6   chr6_28855191     ZHar    C    T        0      0        2 
   6   chr6_28855191   Sample    C    T        1      2        2 
   6   chr6_28855551     AAsi    T    C        0      0        2 
   6   chr6_28855551     AKia    T    C        1      2        2 
   6   chr6_28855551     AOna    T    C        0      0        2 
   6   chr6_28855551     ASom    T    C        0      0        2 
   6   chr6_28855551     HCab    T    C        0      0        2 
   6   chr6_28855551     HPrz    T    C        0      0        2 
   6   chr6_28855551     ZBoe    T    C        0      0        2 
   6   chr6_28855551     ZGre    T    C        0      0        2 
   6   chr6_28855551     ZHar    T    C        0      0        2 
   6   chr6_28855551   Sample    T    C        0      0        2 
   6   chr6_28856318     AAsi    C    A        0      0        2 
   6   chr6_28856318     AKia    C    A        0      0        2 
   6   chr6_28856318     AOna    C    A        0      0        2 
   6   chr6_28856318     ASom    C    A        0      0        2 
   6   chr6_28856318     HCab    C    A        1      2        2 
   6   chr6_28856318     HPrz    C    A        1      2        2 
   6   chr6_28856318     ZBoe    C    A        0      0        2 
   6   chr6_28856318     ZGre    C    A        0      0        2 
   6   chr6_28856318     ZHar    C    A        0      0        2 
   6   chr6_28856318   Sample    C    A        1      2        2 
   6   chr6_28858164     AAsi    A    G        0      0        2 
   6   chr6_28858164     AKia    A    G        0      0        2 
   6   chr6_28858164     AOna    A    G        0      0        2 
   6   chr6_28858164     ASom    A    G        0      0        2 
   6   chr6_28858164     HCab    A    G        0      0        2 
   6   chr6_28858164     HPrz    A    G        0      0        2 
   6   chr6_28858164     ZBoe    A    G      0.5      1        2 
   6   chr6_28858164     ZGre    A    G        0      0        2 
   6   chr6_28858164     ZHar    A    G        0      0        2 
   6   chr6_28858164   Sample    A    G        0      0        2 
   6   chr6_28860388     AAsi    T    C        0      0        2 
   6   chr6_28860388     AKia    T    C        0      0        2 
   6   chr6_28860388     AOna    T    C        0      0        2 
   6   chr6_28860388     ASom    T    C        0      0        2 
   6   chr6_28860388     HCab    T    C        1      2        2 
   6   chr6_28860388     HPrz    T    C        1      2        2 
   6   chr6_28860388     ZBoe    T    C        0      0        2 
   6   chr6_28860388     ZGre    T    C        0      0        2 
   6   chr6_28860388     ZHar    T    C        0      0        2 
   6   chr6_28860388   Sample    T    C        1      2        2 
   6   chr6_28862810     AAsi    A    G        0      0        2 
   6   chr6_28862810     AKia    A    G        0      0        2 
   6   chr6_28862810     AOna    A    G        0      0        2 
   6   chr6_28862810     ASom    A    G        0      0        2 
   6   chr6_28862810     HCab    A    G        0      0        2 
   6   chr6_28862810     HPrz    A    G        0      0        2 
   6   chr6_28862810     ZBoe    A    G        0      0        2 
   6   chr6_28862810     ZGre    A    G      0.5      1        2 
   6   chr6_28862810     ZHar    A    G        0      0        2 
   6   chr6_28862810   Sample    A    G        0      0        2 
   6   chr6_28866661     AAsi    G    C      0.5      1        2 
   6   chr6_28866661     AKia    G    C        0      0        2 
   6   chr6_28866661     AOna    G    C        0      0        2 
   6   chr6_28866661     ASom    G    C        0      0        2 
   6   chr6_28866661     HCab    G    C        0      0        2 
   6   chr6_28866661     HPrz    G    C        0      0        2 
   6   chr6_28866661     ZBoe    G    C        0      0        2 
   6   chr6_28866661     ZGre    G    C        0      0        2 
   6   chr6_28866661     ZHar    G    C        0      0        2 
   6   chr6_28866661   Sample    G    C        0      0        2 
   6   chr6_28868101     AAsi    T    C        0      0        2 
   6   chr6_28868101     AKia    T    C        0      0        2 
   6   chr6_28868101     AOna    T    C        1      2        2 
   6   chr6_28868101     ASom    T    C        0      0        2 
   6   chr6_28868101     HCab    T    C        0      0        2 
   6   chr6_28868101     HPrz    T    C        0      0        2 
   6   chr6_28868101     ZBoe    T    C        0      0        2 
   6   chr6_28868101     ZGre    T    C        0      0        2 
   6   chr6_28868101     ZHar    T    C        0      0        2 
   6   chr6_28868101   Sample    T    C        0      0        2 
   6   chr6_28869336     AAsi    G    T        0      0        2 
   6   chr6_28869336     AKia    G    T        0      0        2 
   6   chr6_28869336     AOna    G    T        1      2        2 
   6   chr6_28869336     ASom    G    T        0      0        2 
   6   chr6_28869336     HCab    G    T        0      0        2 
   6   chr6_28869336     HPrz    G    T        0      0        2 
   6   chr6_28869336     ZBoe    G    T        0      0        2 
   6   chr6_28869336     ZGre    G    T        0      0        2 
   6   chr6_28869336     ZHar    G    T        0      0        2 
   6   chr6_28869336   Sample    G    T        0      0        2 
   6   chr6_28869428     AAsi    G    A        0      0        2 
   6   chr6_28869428     AKia    G    A        0      0        2 
   6   chr6_28869428     AOna    G    A        0      0        2 
   6   chr6_28869428     ASom    G    A        0      0        2 
   6   chr6_28869428     HCab    G    A        1      2        2 
   6   chr6_28869428     HPrz    G    A        1      2        2 
   6   chr6_28869428     ZBoe    G    A        0      0        2 
   6   chr6_28869428     ZGre    G    A        0      0        2 
   6   chr6_28869428     ZHar    G    A        0      0        2 
   6   chr6_28869428   Sample    G    A        1      2        2 
   6   chr6_28871487     AAsi    T    C        0      0        2 
   6   chr6_28871487     AKia    T    C        0      0        2 
   6   chr6_28871487     AOna    T    C        0      0        2 
   6   chr6_28871487     ASom    T    C        0      0        2 
   6   chr6_28871487     HCab    T    C        1      2        2 
   6   chr6_28871487     HPrz    T    C        0      0        2 
   6   chr6_28871487     ZBoe    T    C        0      0        2 
   6   chr6_28871487     ZGre    T    C        0      0        2 
   6   chr6_28871487     ZHar    T    C        0      0        2 
   6   chr6_28871487   Sample    T    C        0      0        2 
   6   chr6_28871524     AAsi    A    G        0      0        2 
   6   chr6_28871524     AKia    A    G        0      0        2 
   6   chr6_28871524     AOna    A    G        0      0        2 
   6   chr6_28871524     ASom    A    G        0      0        2 
   6   chr6_28871524     HCab    A    G        1      2        2 
   6   chr6_28871524     HPrz    A    G        1      2        2 
   6   chr6_28871524     ZBoe    A    G        0      0        2 
   6   chr6_28871524     ZGre    A    G        0      0        2 
   6   chr6_28871524     ZHar    A    G        0      0        2 
   6   chr6_28871524   Sample    A    G        1      2        2 
   6   chr6_28874755     AAsi    T    C        0      0        2 
   6   chr6_28874755     AKia    T    C        0      0        2 
   6   chr6_28874755     AOna    T    C        0      0        2 
   6   chr6_28874755     ASom    T    C        0      0        2 
   6   chr6_28874755     HCab    T    C        1      2        2 
   6   chr6_28874755     HPrz    T    C        1      2        2 
   6   chr6_28874755     ZBoe    T    C        0      0        2 
   6   chr6_28874755     ZGre    T    C        0      0        2 
   6   chr6_28874755     ZHar    T    C        0      0        2 
   6   chr6_28874755   Sample    T    C        1      2        2 
   6   chr6_28874958     AAsi    A    G        0      0        2 
   6   chr6_28874958     AKia    A    G        0      0        2 
   6   chr6_28874958     AOna    A    G        0      0        2 
   6   chr6_28874958     ASom    A    G        0      0        2 
   6   chr6_28874958     HCab    A    G        1      2        2 
   6   chr6_28874958     HPrz    A    G        1      2        2 
   6   chr6_28874958     ZBoe    A    G        0      0        2 
   6   chr6_28874958     ZGre    A    G        0      0        2 
   6   chr6_28874958     ZHar    A    G        0      0        2 
   6   chr6_28874958   Sample    A    G        1      2        2 
   6   chr6_28875514     AAsi    T    C        0      0        2 
   6   chr6_28875514     AKia    T    C        0      0        2 
   6   chr6_28875514     AOna    T    C        0      0        2 
   6   chr6_28875514     ASom    T    C        0      0        2 
   6   chr6_28875514     HCab    T    C        0      0        2 
   6   chr6_28875514     HPrz    T    C        0      0        2 
   6   chr6_28875514     ZBoe    T    C      0.5      1        2 
   6   chr6_28875514     ZGre    T    C        0      0        2 
   6   chr6_28875514     ZHar    T    C        0      0        2 
   6   chr6_28875514   Sample    T    C        0      0        2 
   6   chr6_28881004     AAsi    T    C        1      2        2 
   6   chr6_28881004     AKia    T    C        1      2        2 
   6   chr6_28881004     AOna    T    C        1      2        2 
   6   chr6_28881004     ASom    T    C        1      2        2 
   6   chr6_28881004     HCab    T    C        0      0        2 
   6   chr6_28881004     HPrz    T    C        0      0        2 
   6   chr6_28881004     ZBoe    T    C      0.5      1        2 
   6   chr6_28881004     ZGre    T    C        0      0        2 
   6   chr6_28881004     ZHar    T    C        0      0        2 
   6   chr6_28881004   Sample    T    C        0      0        2 
   6   chr6_28883952     AAsi    T    A        0      0        2 
   6   chr6_28883952     AKia    T    A        0      0        2 
   6   chr6_28883952     AOna    T    A        0      0        2 
   6   chr6_28883952     ASom    T    A        0      0        2 
   6   chr6_28883952     HCab    T    A        0      0        2 
   6   chr6_28883952     HPrz    T    A        0      0        2 
   6   chr6_28883952     ZBoe    T    A        0      0        2 
   6   chr6_28883952     ZGre    T    A        1      2        2 
   6   chr6_28883952     ZHar    T    A        0      0        2 
   6   chr6_28883952   Sample    T    A        0      0        2 
   6   chr6_28885179     AAsi    G    A        0      0        2 
   6   chr6_28885179     AKia    G    A        1      2        2 
   6   chr6_28885179     AOna    G    A        0      0        2 
   6   chr6_28885179     ASom    G    A        0      0        2 
   6   chr6_28885179     HCab    G    A        0      0        2 
   6   chr6_28885179     HPrz    G    A        0      0        2 
   6   chr6_28885179     ZBoe    G    A        0      0        2 
   6   chr6_28885179     ZGre    G    A        0      0        2 
   6   chr6_28885179     ZHar    G    A        0      0        2 
   6   chr6_28885179   Sample    G    A        0      0        2 
   6   chr6_28885636     AAsi    G    C        0      0        2 
   6   chr6_28885636     AKia    G    C        0      0        2 
   6   chr6_28885636     AOna    G    C        0      0        2 
   6   chr6_28885636     ASom    G    C        0      0        2 
   6   chr6_28885636     HCab    G    C        1      2        2 
   6   chr6_28885636     HPrz    G    C        1      2        2 
   6   chr6_28885636     ZBoe    G    C        0      0        2 
   6   chr6_28885636     ZGre    G    C        0      0        2 
   6   chr6_28885636     ZHar    G    C        0      0        2 
   6   chr6_28885636   Sample    G    C        1      2        2 
   6   chr6_28887449     AAsi    T    C        0      0        2 
   6   chr6_28887449     AKia    T    C        0      0        2 
   6   chr6_28887449     AOna    T    C        0      0        2 
   6   chr6_28887449     ASom    T    C        0      0        2 
   6   chr6_28887449     HCab    T    C        1      2        2 
   6   chr6_28887449     HPrz    T    C        1      2        2 
   6   chr6_28887449     ZBoe    T    C        0      0        2 
   6   chr6_28887449     ZGre    T    C        0      0        2 
   6   chr6_28887449     ZHar    T    C        0      0        2 
   6   chr6_28887449   Sample    T    C        1      2        2 
   6   chr6_28890731     AAsi    T    G        0      0        2 
   6   chr6_28890731     AKia    T    G        0      0        2 
   6   chr6_28890731     AOna    T    G        0      0        2 
   6   chr6_28890731     ASom    T    G        0      0        2 
   6   chr6_28890731     HCab    T    G        1      2        2 
   6   chr6_28890731     HPrz    T    G        1      2        2 
   6   chr6_28890731     ZBoe    T    G        0      0        2 
   6   chr6_28890731     ZGre    T    G        0      0        2 
   6   chr6_28890731     ZHar    T    G        0      0        2 
   6   chr6_28890731   Sample    T    G        1      2        2 
   6   chr6_28893092     AAsi    C    T        0      0        2 
   6   chr6_28893092     AKia    C    T        0      0        2 
   6   chr6_28893092     AOna    C    T        0      0        2 
   6   chr6_28893092     ASom    C    T        0      0        2 
   6   chr6_28893092     HCab    C    T        0      0        2 
   6   chr6_28893092     HPrz    C    T        0      0        2 
   6   chr6_28893092     ZBoe    C    T      0.5      1        2 
   6   chr6_28893092     ZGre    C    T        0      0        2 
   6   chr6_28893092     ZHar    C    T        0      0        2 
   6   chr6_28893092   Sample    C    T        0      0        2 
   6   chr6_28894508     AAsi    T    C        0      0        2 
   6   chr6_28894508     AKia    T    C        0      0        2 
   6   chr6_28894508     AOna    T    C        0      0        2 
   6   chr6_28894508     ASom    T    C        0      0        2 
   6   chr6_28894508     HCab    T    C        1      2        2 
   6   chr6_28894508     HPrz    T    C        1      2        2 
   6   chr6_28894508     ZBoe    T    C        0      0        2 
   6   chr6_28894508     ZGre    T    C        0      0        2 
   6   chr6_28894508     ZHar    T    C        0      0        2 
   6   chr6_28894508   Sample    T    C        1      2        2 
   6   chr6_28894805     AAsi    C    T        0      0        2 
   6   chr6_28894805     AKia    C    T        0      0        2 
   6   chr6_28894805     AOna    C    T        0      0        2 
   6   chr6_28894805     ASom    C    T        0      0        2 
   6   chr6_28894805     HCab    C    T        1      2        2 
   6   chr6_28894805     HPrz    C    T        1      2        2 
   6   chr6_28894805     ZBoe    C    T        0      0        2 
   6   chr6_28894805     ZGre    C    T        0      0        2 
   6   chr6_28894805     ZHar    C    T        0      0        2 
   6   chr6_28894805   Sample    C    T        1      2        2 
   6   chr6_28896653     AAsi    G    C        0      0        2 
   6   chr6_28896653     AKia    G    C        0      0        2 
   6   chr6_28896653     AOna    G    C        0      0        2 
   6   chr6_28896653     ASom    G    C        0      0        2 
   6   chr6_28896653     HCab    G    C        1      2        2 
   6   chr6_28896653     HPrz    G    C        1      2        2 
   6   chr6_28896653     ZBoe    G    C        0      0        2 
   6   chr6_28896653     ZGre    G    C        0      0        2 
   6   chr6_28896653     ZHar    G    C        0      0        2 
   6   chr6_28896653   Sample    G    C        1      2        2 
   6   chr6_28922548     AAsi    T    C        0      0        2 
   6   chr6_28922548     AKia    T    C        0      0        2 
   6   chr6_28922548     AOna    T    C        0      0        2 
   6   chr6_28922548     ASom    T    C        0      0        2 
   6   chr6_28922548     HCab    T    C        0      0        2 
   6   chr6_28922548     HPrz    T    C        0      0        2 
   6   chr6_28922548     ZBoe    T    C        0      0        2 
   6   chr6_28922548     ZGre    T    C      0.5      1        2 
   6   chr6_28922548     ZHar    T    C        0      0        2 
   6   chr6_28922548   Sample    T    C        1      2        2 
   6   chr6_28926601     AAsi    G    A        0      0        2 
   6   chr6_28926601     AKia    G    A        0      0        2 
   6   chr6_28926601     AOna    G    A        0      0        2 
   6   chr6_28926601     ASom    G    A        1      2        2 
   6   chr6_28926601     HCab    G    A        0      0        2 
   6   chr6_28926601     HPrz    G    A        0      0        2 
   6   chr6_28926601     ZBoe    G    A        0      0        2 
   6   chr6_28926601     ZGre    G    A        0      0        2 
   6   chr6_28926601     ZHar    G    A        0      0        2 
   6   chr6_28926601   Sample    G    A        0      0        2 
   6   chr6_28940955     AAsi    C    G        0      0        2 
   6   chr6_28940955     AKia    C    G        0      0        2 
   6   chr6_28940955     AOna    C    G        0      0        2 
   6   chr6_28940955     ASom    C    G        0      0        2 
   6   chr6_28940955     HCab    C    G        1      2        2 
   6   chr6_28940955     HPrz    C    G        1      2        2 
   6   chr6_28940955     ZBoe    C    G        0      0        2 
   6   chr6_28940955     ZGre    C    G        0      0        2 
   6   chr6_28940955     ZHar    C    G        0      0        2 
   6   chr6_28940955   Sample    C    G        1      2        2 
   6   chr6_28949199     AAsi    T    C        0      0        2 
   6   chr6_28949199     AKia    T    C        0      0        2 
   6   chr6_28949199     AOna    T    C        0      0        2 
   6   chr6_28949199     ASom    T    C        0      0        2 
   6   chr6_28949199     HCab    T    C      0.5      1        2 
   6   chr6_28949199     HPrz    T    C        0      0        2 
   6   chr6_28949199     ZBoe    T    C        0      0        2 
   6   chr6_28949199     ZGre    T    C        0      0        2 
   6   chr6_28949199     ZHar    T    C        0      0        2 
   6   chr6_28949199   Sample    T    C        0      0        2 
   6   chr6_28952675     AAsi    T    C        0      0        2 
   6   chr6_28952675     AKia    T    C        0      0        2 
   6   chr6_28952675     AOna    T    C        0      0        2 
   6   chr6_28952675     ASom    T    C        0      0        2 
   6   chr6_28952675     HCab    T    C        1      2        2 
   6   chr6_28952675     HPrz    T    C        1      2        2 
   6   chr6_28952675     ZBoe    T    C        0      0        2 
   6   chr6_28952675     ZGre    T    C        0      0        2 
   6   chr6_28952675     ZHar    T    C        0      0        2 
   6   chr6_28952675   Sample    T    C        1      2        2 
   6   chr6_28957025     AAsi    A    G        0      0        2 
   6   chr6_28957025     AKia    A    G        1      2        2 
   6   chr6_28957025     AOna    A    G        1      2        2 
   6   chr6_28957025     ASom    A    G        0      0        2 
   6   chr6_28957025     HCab    A    G        0      0        2 
   6   chr6_28957025     HPrz    A    G        0      0        2 
   6   chr6_28957025     ZBoe    A    G        0      0        2 
   6   chr6_28957025     ZGre    A    G        0      0        2 
   6   chr6_28957025     ZHar    A    G        0      0        2 
   6   chr6_28957025   Sample    A    G        0      0        2 
   6   chr6_28968283     AAsi    C    T        0      0        2 
   6   chr6_28968283     AKia    C    T        0      0        2 
   6   chr6_28968283     AOna    C    T        0      0        2 
   6   chr6_28968283     ASom    C    T        0      0        2 
   6   chr6_28968283     HCab    C    T        1      2        2 
   6   chr6_28968283     HPrz    C    T        1      2        2 
   6   chr6_28968283     ZBoe    C    T        0      0        2 
   6   chr6_28968283     ZGre    C    T        0      0        2 
   6   chr6_28968283     ZHar    C    T        0      0        2 
   6   chr6_28968283   Sample    C    T        1      2        2 
   6   chr6_28979270     AAsi    C    T        0      0        2 
   6   chr6_28979270     AKia    C    T        0      0        2 
   6   chr6_28979270     AOna    C    T        0      0        2 
   6   chr6_28979270     ASom    C    T        0      0        2 
   6   chr6_28979270     HCab    C    T        0      0        2 
   6   chr6_28979270     HPrz    C    T        0      0        2 
   6   chr6_28979270     ZBoe    C    T        1      2        2 
   6   chr6_28979270     ZGre    C    T        0      0        2 
   6   chr6_28979270     ZHar    C    T        0      0        2 
   6   chr6_28979270   Sample    C    T        0      0        2 
   6   chr6_28980048     AAsi    C    T        0      0        2 
   6   chr6_28980048     AKia    C    T        0      0        2 
   6   chr6_28980048     AOna    C    T        0      0        2 
   6   chr6_28980048     ASom    C    T        0      0        2 
   6   chr6_28980048     HCab    C    T        0      0        2 
   6   chr6_28980048     HPrz    C    T      0.5      1        2 
   6   chr6_28980048     ZBoe    C    T        0      0        2 
   6   chr6_28980048     ZGre    C    T        0      0        2 
   6   chr6_28980048     ZHar    C    T        0      0        2 
   6   chr6_28980048   Sample    C    T        0      0        2 
   6   chr6_28984395     AAsi    A    G        1      2        2 
   6   chr6_28984395     AKia    A    G        1      2        2 
   6   chr6_28984395     AOna    A    G        1      2        2 
   6   chr6_28984395     ASom    A    G        1      2        2 
   6   chr6_28984395     HCab    A    G        0      0        2 
   6   chr6_28984395     HPrz    A    G        0      0        2 
   6   chr6_28984395     ZBoe    A    G      0.5      1        2 
   6   chr6_28984395     ZGre    A    G        0      0        2 
   6   chr6_28984395     ZHar    A    G        0      0        2 
   6   chr6_28984395   Sample    A    G        0      0        2 
   6   chr6_28986039     AAsi    T    A        0      0        2 
   6   chr6_28986039     AKia    T    A        0      0        2 
   6   chr6_28986039     AOna    T    A        0      0        2 
   6   chr6_28986039     ASom    T    A        0      0        2 
   6   chr6_28986039     HCab    T    A        0      0        2 
   6   chr6_28986039     HPrz    T    A        0      0        2 
   6   chr6_28986039     ZBoe    T    A        0      0        2 
   6   chr6_28986039     ZGre    T    A        1      2        2 
   6   chr6_28986039     ZHar    T    A        0      0        2 
   6   chr6_28986039   Sample    T    A        0      0        2 
   6   chr6_29001157     AAsi    C    T        0      0        2 
   6   chr6_29001157     AKia    C    T        0      0        2 
   6   chr6_29001157     AOna    C    T        0      0        2 
   6   chr6_29001157     ASom    C    T        0      0        2 
   6   chr6_29001157     HCab    C    T        0      0        2 
   6   chr6_29001157     HPrz    C    T        0      0        2 
   6   chr6_29001157     ZBoe    C    T      0.5      1        2 
   6   chr6_29001157     ZGre    C    T        0      0        2 
   6   chr6_29001157     ZHar    C    T        0      0        2 
   6   chr6_29001157   Sample    C    T        0      0        2 
   6   chr6_29002207     AAsi    G    A        0      0        2 
   6   chr6_29002207     AKia    G    A        1      2        2 
   6   chr6_29002207     AOna    G    A        1      2        2 
   6   chr6_29002207     ASom    G    A        0      0        2 
   6   chr6_29002207     HCab    G    A        0      0        2 
   6   chr6_29002207     HPrz    G    A        0      0        2 
   6   chr6_29002207     ZBoe    G    A        0      0        2 
   6   chr6_29002207     ZGre    G    A        0      0        2 
   6   chr6_29002207     ZHar    G    A        0      0        2 
   6   chr6_29002207   Sample    G    A        0      0        2 
   6   chr6_29007941     AAsi    C    T        1      2        2 
   6   chr6_29007941     AKia    C    T        1      2        2 
   6   chr6_29007941     AOna    C    T        1      2        2 
   6   chr6_29007941     ASom    C    T        1      2        2 
   6   chr6_29007941     HCab    C    T        0      0        2 
   6   chr6_29007941     HPrz    C    T        0      0        2 
   6   chr6_29007941     ZBoe    C    T        1      2        2 
   6   chr6_29007941     ZGre    C    T        0      0        2 
   6   chr6_29007941     ZHar    C    T        0      0        2 
   6   chr6_29007941   Sample    C    T        0      0        2 
   6   chr6_29018211     AAsi    T    C        0      0        2 
   6   chr6_29018211     AKia    T    C        0      0        2 
   6   chr6_29018211     AOna    T    C        0      0        2 
   6   chr6_29018211     ASom    T    C        0      0        2 
   6   chr6_29018211     HCab    T    C        0      0        2 
   6   chr6_29018211     HPrz    T    C        0      0        2 
   6   chr6_29018211     ZBoe    T    C      0.5      1        2 
   6   chr6_29018211     ZGre    T    C        1      2        2 
   6   chr6_29018211     ZHar    T    C        0      0        2 
   6   chr6_29018211   Sample    T    C        0      0        2 
   6   chr6_29025143     AAsi    C    T        0      0        2 
   6   chr6_29025143     AKia    C    T        0      0        2 
   6   chr6_29025143     AOna    C    T        0      0        2 
   6   chr6_29025143     ASom    C    T        0      0        2 
   6   chr6_29025143     HCab    C    T        1      2        2 
   6   chr6_29025143     HPrz    C    T        1      2        2 
   6   chr6_29025143     ZBoe    C    T        0      0        2 
   6   chr6_29025143     ZGre    C    T        0      0        2 
   6   chr6_29025143     ZHar    C    T        0      0        2 
   6   chr6_29025143   Sample    C    T        1      2        2 
   6   chr6_29050512     AAsi    G    A        0      0        2 
   6   chr6_29050512     AKia    G    A        0      0        2 
   6   chr6_29050512     AOna    G    A        0      0        2 
   6   chr6_29050512     ASom    G    A        0      0        2 
   6   chr6_29050512     HCab    G    A        1      2        2 
   6   chr6_29050512     HPrz    G    A        1      2        2 
   6   chr6_29050512     ZBoe    G    A        0      0        2 
   6   chr6_29050512     ZGre    G    A        0      0        2 
   6   chr6_29050512     ZHar    G    A        0      0        2 
   6   chr6_29050512   Sample    G    A        1      2        2 
   6   chr6_29053618     AAsi    T    G        0      0        2 
   6   chr6_29053618     AKia    T    G        0      0        2 
   6   chr6_29053618     AOna    T    G        1      2        2 
   6   chr6_29053618     ASom    T    G        0      0        2 
   6   chr6_29053618     HCab    T    G        0      0        2 
   6   chr6_29053618     HPrz    T    G        0      0        2 
   6   chr6_29053618     ZBoe    T    G        0      0        2 
   6   chr6_29053618     ZGre    T    G        0      0        2 
   6   chr6_29053618     ZHar    T    G        0      0        2 
   6   chr6_29053618   Sample    T    G        0      0        2 
   6   chr6_29055633     AAsi    A    G        0      0        2 
   6   chr6_29055633     AKia    A    G        0      0        2 
   6   chr6_29055633     AOna    A    G        1      2        2 
   6   chr6_29055633     ASom    A    G        0      0        2 
   6   chr6_29055633     HCab    A    G        0      0        2 
   6   chr6_29055633     HPrz    A    G        0      0        2 
   6   chr6_29055633     ZBoe    A    G        0      0        2 
   6   chr6_29055633     ZGre    A    G        0      0        2 
   6   chr6_29055633     ZHar    A    G        0      0        2 
   6   chr6_29055633   Sample    A    G        0      0        2 
   6   chr6_29060644     AAsi    G    A        1      2        2 
   6   chr6_29060644     AKia    G    A        0      0        2 
   6   chr6_29060644     AOna    G    A        0      0        2 
   6   chr6_29060644     ASom    G    A        1      2        2 
   6   chr6_29060644     HCab    G    A        0      0        2 
   6   chr6_29060644     HPrz    G    A        0      0        2 
   6   chr6_29060644     ZBoe    G    A        0      0        2 
   6   chr6_29060644     ZGre    G    A        0      0        2 
   6   chr6_29060644     ZHar    G    A        0      0        2 
   6   chr6_29060644   Sample    G    A        0      0        2 
   6   chr6_29061336     AAsi    C    A        0      0        2 
   6   chr6_29061336     AKia    C    A        0      0        2 
   6   chr6_29061336     AOna    C    A        0      0        2 
   6   chr6_29061336     ASom    C    A        0      0        2 
   6   chr6_29061336     HCab    C    A        1      2        2 
   6   chr6_29061336     HPrz    C    A        1      2        2 
   6   chr6_29061336     ZBoe    C    A        0      0        2 
   6   chr6_29061336     ZGre    C    A        0      0        2 
   6   chr6_29061336     ZHar    C    A        0      0        2 
   6   chr6_29061336   Sample    C    A        1      2        2 
   6   chr6_29061985     AAsi    T    G        0      0        2 
   6   chr6_29061985     AKia    T    G        0      0        2 
   6   chr6_29061985     AOna    T    G        0      0        2 
   6   chr6_29061985     ASom    T    G        0      0        2 
   6   chr6_29061985     HCab    T    G        1      2        2 
   6   chr6_29061985     HPrz    T    G        1      2        2 
   6   chr6_29061985     ZBoe    T    G        0      0        2 
   6   chr6_29061985     ZGre    T    G        0      0        2 
   6   chr6_29061985     ZHar    T    G        0      0        2 
   6   chr6_29061985   Sample    T    G        1      2        2 
   6   chr6_29063756     AAsi    G    A        0      0        2 
   6   chr6_29063756     AKia    G    A        0      0        2 
   6   chr6_29063756     AOna    G    A        0      0        2 
   6   chr6_29063756     ASom    G    A        0      0        2 
   6   chr6_29063756     HCab    G    A        0      0        2 
   6   chr6_29063756     HPrz    G    A        0      0        2 
   6   chr6_29063756     ZBoe    G    A        0      0        2 
   6   chr6_29063756     ZGre    G    A      0.5      1        2 
   6   chr6_29063756     ZHar    G    A        0      0        2 
   6   chr6_29063756   Sample    G    A        0      0        2 
   6   chr6_29075976     AAsi    A    G        0      0        2 
   6   chr6_29075976     AKia    A    G        0      0        2 
   6   chr6_29075976     AOna    A    G        0      0        2 
   6   chr6_29075976     ASom    A    G        0      0        2 
   6   chr6_29075976     HCab    A    G        0      0        2 
   6   chr6_29075976     HPrz    A    G        0      0        2 
   6   chr6_29075976     ZBoe    A    G      0.5      1        2 
   6   chr6_29075976     ZGre    A    G        0      0        2 
   6   chr6_29075976     ZHar    A    G        0      0        2 
   6   chr6_29075976   Sample    A    G        0      0        2 
   6   chr6_29078820     AAsi    G    A        0      0        2 
   6   chr6_29078820     AKia    G    A        0      0        2 
   6   chr6_29078820     AOna    G    A        0      0        2 
   6   chr6_29078820     ASom    G    A        0      0        2 
   6   chr6_29078820     HCab    G    A        0      0        2 
   6   chr6_29078820     HPrz    G    A        0      0        2 
   6   chr6_29078820     ZBoe    G    A      0.5      1        2 
   6   chr6_29078820     ZGre    G    A        0      0        2 
   6   chr6_29078820     ZHar    G    A        0      0        2 
   6   chr6_29078820   Sample    G    A        0      0        2 
   6   chr6_29081156     AAsi    A    G        0      0        2 
   6   chr6_29081156     AKia    A    G        0      0        2 
   6   chr6_29081156     AOna    A    G        0      0        2 
   6   chr6_29081156     ASom    A    G        0      0        2 
   6   chr6_29081156     HCab    A    G        1      2        2 
   6   chr6_29081156     HPrz    A    G        1      2        2 
   6   chr6_29081156     ZBoe    A    G        0      0        2 
   6   chr6_29081156     ZGre    A    G        0      0        2 
   6   chr6_29081156     ZHar    A    G        0      0        2 
   6   chr6_29081156   Sample    A    G        1      2        2 
   6   chr6_29081483     AAsi    C    T        0      0        2 
   6   chr6_29081483     AKia    C    T        0      0        2 
   6   chr6_29081483     AOna    C    T        0      0        2 
   6   chr6_29081483     ASom    C    T        0      0        2 
   6   chr6_29081483     HCab    C    T        0      0        2 
   6   chr6_29081483     HPrz    C    T        0      0        2 
   6   chr6_29081483     ZBoe    C    T      0.5      1        2 
   6   chr6_29081483     ZGre    C    T        0      0        2 
   6   chr6_29081483     ZHar    C    T        0      0        2 
   6   chr6_29081483   Sample    C    T        0      0        2 
   6   chr6_29091111     AAsi    T    C        0      0        2 
   6   chr6_29091111     AKia    T    C        0      0        2 
   6   chr6_29091111     AOna    T    C        0      0        2 
   6   chr6_29091111     ASom    T    C        0      0        2 
   6   chr6_29091111     HCab    T    C        1      2        2 
   6   chr6_29091111     HPrz    T    C        1      2        2 
   6   chr6_29091111     ZBoe    T    C        0      0        2 
   6   chr6_29091111     ZGre    T    C        0      0        2 
   6   chr6_29091111     ZHar    T    C        0      0        2 
   6   chr6_29091111   Sample    T    C        1      2        2 
   6   chr6_29096248     AAsi    T    C        0      0        2 
   6   chr6_29096248     AKia    T    C        0      0        2 
   6   chr6_29096248     AOna    T    C        0      0        2 
   6   chr6_29096248     ASom    T    C        0      0        2 
   6   chr6_29096248     HCab    T    C        0      0        2 
   6   chr6_29096248     HPrz    T    C        0      0        2 
   6   chr6_29096248     ZBoe    T    C        0      0        2 
   6   chr6_29096248     ZGre    T    C        1      2        2 
   6   chr6_29096248     ZHar    T    C        0      0        2 
   6   chr6_29096248   Sample    T    C        0      0        2 
   6   chr6_29098413     AAsi    A    G        0      0        2 
   6   chr6_29098413     AKia    A    G        0      0        2 
   6   chr6_29098413     AOna    A    G        0      0        2 
   6   chr6_29098413     ASom    A    G        0      0        2 
   6   chr6_29098413     HCab    A    G        0      0        2 
   6   chr6_29098413     HPrz    A    G        0      0        2 
   6   chr6_29098413     ZBoe    A    G        1      2        2 
   6   chr6_29098413     ZGre    A    G        1      2        2 
   6   chr6_29098413     ZHar    A    G        1      2        2 
   6   chr6_29098413   Sample    A    G        0      0        2 
   6   chr6_29099634     AAsi    C    T        1      2        2 
   6   chr6_29099634     AKia    C    T        0      0        2 
   6   chr6_29099634     AOna    C    T        0      0        2 
   6   chr6_29099634     ASom    C    T        1      2        2 
   6   chr6_29099634     HCab    C    T        0      0        2 
   6   chr6_29099634     HPrz    C    T        0      0        2 
   6   chr6_29099634     ZBoe    C    T        0      0        2 
   6   chr6_29099634     ZGre    C    T        0      0        2 
   6   chr6_29099634     ZHar    C    T        0      0        2 
   6   chr6_29099634   Sample    C    T        0      0        2 
   6   chr6_29101501     AAsi    A    C        0      0        2 
   6   chr6_29101501     AKia    A    C        0      0        2 
   6   chr6_29101501     AOna    A    C        0      0        2 
   6   chr6_29101501     ASom    A    C        0      0        2 
   6   chr6_29101501     HCab    A    C        1      2        2 
   6   chr6_29101501     HPrz    A    C        1      2        2 
   6   chr6_29101501     ZBoe    A    C        0      0        2 
   6   chr6_29101501     ZGre    A    C        0      0        2 
   6   chr6_29101501     ZHar    A    C        0      0        2 
   6   chr6_29101501   Sample    A    C        1      2        2 
   6   chr6_29103812     AAsi    A    G        0      0        2 
   6   chr6_29103812     AKia    A    G        0      0        2 
   6   chr6_29103812     AOna    A    G        0      0        2 
   6   chr6_29103812     ASom    A    G        0      0        2 
   6   chr6_29103812     HCab    A    G        0      0        2 
   6   chr6_29103812     HPrz    A    G        0      0        2 
   6   chr6_29103812     ZBoe    A    G        1      2        2 
   6   chr6_29103812     ZGre    A    G        1      2        2 
   6   chr6_29103812     ZHar    A    G        1      2        2 
   6   chr6_29103812   Sample    A    G        0      0        2 
   6   chr6_29105930     AAsi    T    C        0      0        2 
   6   chr6_29105930     AKia    T    C        1      2        2 
   6   chr6_29105930     AOna    T    C        0      0        2 
   6   chr6_29105930     ASom    T    C        0      0        2 
   6   chr6_29105930     HCab    T    C      0.5      1        2 
   6   chr6_29105930     HPrz    T    C        0      0        2 
   6   chr6_29105930     ZBoe    T    C        0      0        2 
   6   chr6_29105930     ZGre    T    C        0      0        2 
   6   chr6_29105930     ZHar    T    C        0      0        2 
   6   chr6_29105930   Sample    T    C        0      0        2 
   6   chr6_29109473     AAsi    T    G        0      0        2 
   6   chr6_29109473     AKia    T    G        0      0        2 
   6   chr6_29109473     AOna    T    G        1      2        2 
   6   chr6_29109473     ASom    T    G        0      0        2 
   6   chr6_29109473     HCab    T    G        0      0        2 
   6   chr6_29109473     HPrz    T    G        0      0        2 
   6   chr6_29109473     ZBoe    T    G        0      0        2 
   6   chr6_29109473     ZGre    T    G        0      0        2 
   6   chr6_29109473     ZHar    T    G        0      0        2 
   6   chr6_29109473   Sample    T    G        0      0        2 
   6   chr6_29115101     AAsi    C    T        0      0        2 
   6   chr6_29115101     AKia    C    T        0      0        2 
   6   chr6_29115101     AOna    C    T        0      0        2 
   6   chr6_29115101     ASom    C    T        1      2        2 
   6   chr6_29115101     HCab    C    T        0      0        2 
   6   chr6_29115101     HPrz    C    T        0      0        2 
   6   chr6_29115101     ZBoe    C    T        0      0        2 
   6   chr6_29115101     ZGre    C    T        0      0        2 
   6   chr6_29115101     ZHar    C    T        0      0        2 
   6   chr6_29115101   Sample    C    T        0      0        2 
   6   chr6_29122668     AAsi    A    G        0      0        2 
   6   chr6_29122668     AKia    A    G        0      0        2 
   6   chr6_29122668     AOna    A    G        0      0        2 
   6   chr6_29122668     ASom    A    G        0      0        2 
   6   chr6_29122668     HCab    A    G        1      2        2 
   6   chr6_29122668     HPrz    A    G        1      2        2 
   6   chr6_29122668     ZBoe    A    G        0      0        2 
   6   chr6_29122668     ZGre    A    G        0      0        2 
   6   chr6_29122668     ZHar    A    G        0      0        2 
   6   chr6_29122668   Sample    A    G        1      2        2 
   6   chr6_29124264     AAsi    G    A        0      0        2 
   6   chr6_29124264     AKia    G    A        0      0        2 
   6   chr6_29124264     AOna    G    A        0      0        2 
   6   chr6_29124264     ASom    G    A        0      0        2 
   6   chr6_29124264     HCab    G    A        1      2        2 
   6   chr6_29124264     HPrz    G    A        1      2        2 
   6   chr6_29124264     ZBoe    G    A        0      0        2 
   6   chr6_29124264     ZGre    G    A        0      0        2 
   6   chr6_29124264     ZHar    G    A        0      0        2 
   6   chr6_29124264   Sample    G    A        1      2        2 
   6   chr6_29125713     AAsi    C    T        0      0        2 
   6   chr6_29125713     AKia    C    T        0      0        2 
   6   chr6_29125713     AOna    C    T        0      0        2 
   6   chr6_29125713     ASom    C    T        0      0        2 
   6   chr6_29125713     HCab    C    T        1      2        2 
   6   chr6_29125713     HPrz    C    T        1      2        2 
   6   chr6_29125713     ZBoe    C    T        0      0        2 
   6   chr6_29125713     ZGre    C    T        0      0        2 
   6   chr6_29125713     ZHar    C    T        0      0        2 
   6   chr6_29125713   Sample    C    T        1      2        2 
   6   chr6_29127580     AAsi    C    T        0      0        2 
   6   chr6_29127580     AKia    C    T        0      0        2 
   6   chr6_29127580     AOna    C    T        0      0        2 
   6   chr6_29127580     ASom    C    T        0      0        2 
   6   chr6_29127580     HCab    C    T        1      2        2 
   6   chr6_29127580     HPrz    C    T        1      2        2 
   6   chr6_29127580     ZBoe    C    T        0      0        2 
   6   chr6_29127580     ZGre    C    T        0      0        2 
   6   chr6_29127580     ZHar    C    T        0      0        2 
   6   chr6_29127580   Sample    C    T        1      2        2 
   6   chr6_29129501     AAsi    C    T        0      0        2 
   6   chr6_29129501     AKia    C    T        0      0        2 
   6   chr6_29129501     AOna    C    T        0      0        2 
   6   chr6_29129501     ASom    C    T        1      2        2 
   6   chr6_29129501     HCab    C    T        0      0        2 
   6   chr6_29129501     HPrz    C    T        0      0        2 
   6   chr6_29129501     ZBoe    C    T        0      0        2 
   6   chr6_29129501     ZGre    C    T        0      0        2 
   6   chr6_29129501     ZHar    C    T        0      0        2 
   6   chr6_29129501   Sample    C    T        0      0        2 
   6   chr6_29129660     AAsi    C    T        0      0        2 
   6   chr6_29129660     AKia    C    T        0      0        2 
   6   chr6_29129660     AOna    C    T        0      0        2 
   6   chr6_29129660     ASom    C    T        0      0        2 
   6   chr6_29129660     HCab    C    T        0      0        2 
   6   chr6_29129660     HPrz    C    T        0      0        2 
   6   chr6_29129660     ZBoe    C    T        0      0        2 
   6   chr6_29129660     ZGre    C    T        1      2        2 
   6   chr6_29129660     ZHar    C    T        0      0        2 
   6   chr6_29129660   Sample    C    T        0      0        2 
   6   chr6_29130063     AAsi    A    G        0      0        2 
   6   chr6_29130063     AKia    A    G        1      2        2 
   6   chr6_29130063     AOna    A    G        0      0        2 
   6   chr6_29130063     ASom    A    G        0      0        2 
   6   chr6_29130063     HCab    A    G        0      0        2 
   6   chr6_29130063     HPrz    A    G        0      0        2 
   6   chr6_29130063     ZBoe    A    G        0      0        2 
   6   chr6_29130063     ZGre    A    G        0      0        2 
   6   chr6_29130063     ZHar    A    G        0      0        2 
   6   chr6_29130063   Sample    A    G        0      0        2 
   6   chr6_29133933     AAsi    T    C        0      0        2 
   6   chr6_29133933     AKia    T    C        1      2        2 
   6   chr6_29133933     AOna    T    C        0      0        2 
   6   chr6_29133933     ASom    T    C        0      0        2 
   6   chr6_29133933     HCab    T    C        0      0        2 
   6   chr6_29133933     HPrz    T    C        0      0        2 
   6   chr6_29133933     ZBoe    T    C        0      0        2 
   6   chr6_29133933     ZGre    T    C        0      0        2 
   6   chr6_29133933     ZHar    T    C        0      0        2 
   6   chr6_29133933   Sample    T    C        0      0        2 
   6   chr6_29138515     AAsi    G    A        0      0        2 
   6   chr6_29138515     AKia    G    A        0      0        2 
   6   chr6_29138515     AOna    G    A        0      0        2 
   6   chr6_29138515     ASom    G    A        0      0        2 
   6   chr6_29138515     HCab    G    A        1      2        2 
   6   chr6_29138515     HPrz    G    A        1      2        2 
   6   chr6_29138515     ZBoe    G    A        0      0        2 
   6   chr6_29138515     ZGre    G    A        0      0        2 
   6   chr6_29138515     ZHar    G    A        0      0        2 
   6   chr6_29138515   Sample    G    A        1      2        2 
   6   chr6_29143354     AAsi    T    C        0      0        2 
   6   chr6_29143354     AKia    T    C        0      0        2 
   6   chr6_29143354     AOna    T    C        0      0        2 
   6   chr6_29143354     ASom    T    C        0      0        2 
   6   chr6_29143354     HCab    T    C        0      0        2 
   6   chr6_29143354     HPrz    T    C        0      0        2 
   6   chr6_29143354     ZBoe    T    C        0      0        2 
   6   chr6_29143354     ZGre    T    C        0      0        2 
   6   chr6_29143354     ZHar    T    C      0.5      1        2 
   6   chr6_29143354   Sample    T    C        1      2        2 
   6   chr6_29146008     AAsi    G    A        0      0        2 
   6   chr6_29146008     AKia    G    A        0      0        2 
   6   chr6_29146008     AOna    G    A        0      0        2 
   6   chr6_29146008     ASom    G    A        0      0        2 
   6   chr6_29146008     HCab    G    A        1      2        2 
   6   chr6_29146008     HPrz    G    A        1      2        2 
   6   chr6_29146008     ZBoe    G    A        0      0        2 
   6   chr6_29146008     ZGre    G    A        0      0        2 
   6   chr6_29146008     ZHar    G    A        0      0        2 
   6   chr6_29146008   Sample    G    A        1      2        2 
   6   chr6_29149410     AAsi    G    C        0      0        2 
   6   chr6_29149410     AKia    G    C        0      0        2 
   6   chr6_29149410     AOna    G    C        1      2        2 
   6   chr6_29149410     ASom    G    C        0      0        2 
   6   chr6_29149410     HCab    G    C        0      0        2 
   6   chr6_29149410     HPrz    G    C        0      0        2 
   6   chr6_29149410     ZBoe    G    C        0      0        2 
   6   chr6_29149410     ZGre    G    C        0      0        2 
   6   chr6_29149410     ZHar    G    C        0      0        2 
   6   chr6_29149410   Sample    G    C        0      0        2 
   6   chr6_29158874     AAsi    C    T        0      0        2 
   6   chr6_29158874     AKia    C    T        0      0        2 
   6   chr6_29158874     AOna    C    T        0      0        2 
   6   chr6_29158874     ASom    C    T        0      0        2 
   6   chr6_29158874     HCab    C    T        0      0        2 
   6   chr6_29158874     HPrz    C    T        0      0        2 
   6   chr6_29158874     ZBoe    C    T        0      0        2 
   6   chr6_29158874     ZGre    C    T        0      0        2 
   6   chr6_29158874     ZHar    C    T        1      2        2 
   6   chr6_29158874   Sample    C    T        0      0        2 
   6   chr6_29161495     AAsi    C    T      0.5      1        2 
   6   chr6_29161495     AKia    C    T        0      0        2 
   6   chr6_29161495     AOna    C    T        0      0        2 
   6   chr6_29161495     ASom    C    T        0      0        2 
   6   chr6_29161495     HCab    C    T        0      0        2 
   6   chr6_29161495     HPrz    C    T        0      0        2 
   6   chr6_29161495     ZBoe    C    T        0      0        2 
   6   chr6_29161495     ZGre    C    T        0      0        2 
   6   chr6_29161495     ZHar    C    T        0      0        2 
   6   chr6_29161495   Sample    C    T        0      0        2 
   6   chr6_29164179     AAsi    T    C        1      2        2 
   6   chr6_29164179     AKia    T    C        0      0        2 
   6   chr6_29164179     AOna    T    C        0      0        2 
   6   chr6_29164179     ASom    T    C        0      0        2 
   6   chr6_29164179     HCab    T    C        0      0        2 
   6   chr6_29164179     HPrz    T    C        0      0        2 
   6   chr6_29164179     ZBoe    T    C        0      0        2 
   6   chr6_29164179     ZGre    T    C        0      0        2 
   6   chr6_29164179     ZHar    T    C        0      0        2 
   6   chr6_29164179   Sample    T    C        0      0        2 
   6   chr6_29165023     AAsi    C    T        0      0        2 
   6   chr6_29165023     AKia    C    T        0      0        2 
   6   chr6_29165023     AOna    C    T        0      0        2 
   6   chr6_29165023     ASom    C    T        0      0        2 
   6   chr6_29165023     HCab    C    T        0      0        2 
   6   chr6_29165023     HPrz    C    T      0.5      1        2 
   6   chr6_29165023     ZBoe    C    T        0      0        2 
   6   chr6_29165023     ZGre    C    T        0      0        2 
   6   chr6_29165023     ZHar    C    T        0      0        2 
   6   chr6_29165023   Sample    C    T        0      0        2 
   6   chr6_29166860     AAsi    A    G        0      0        2 
   6   chr6_29166860     AKia    A    G        0      0        2 
   6   chr6_29166860     AOna    A    G        0      0        2 
   6   chr6_29166860     ASom    A    G        0      0        2 
   6   chr6_29166860     HCab    A    G        1      2        2 
   6   chr6_29166860     HPrz    A    G        1      2        2 
   6   chr6_29166860     ZBoe    A    G        0      0        2 
   6   chr6_29166860     ZGre    A    G        0      0        2 
   6   chr6_29166860     ZHar    A    G        0      0        2 
   6   chr6_29166860   Sample    A    G        1      2        2 
   6   chr6_29171659     AAsi    G    A        0      0        2 
   6   chr6_29171659     AKia    G    A        0      0        2 
   6   chr6_29171659     AOna    G    A        0      0        2 
   6   chr6_29171659     ASom    G    A        0      0        2 
   6   chr6_29171659     HCab    G    A        1      2        2 
   6   chr6_29171659     HPrz    G    A        1      2        2 
   6   chr6_29171659     ZBoe    G    A        0      0        2 
   6   chr6_29171659     ZGre    G    A        0      0        2 
   6   chr6_29171659     ZHar    G    A        0      0        2 
   6   chr6_29171659   Sample    G    A        1      2        2 
   6   chr6_29174531     AAsi    T    C        1      2        2 
   6   chr6_29174531     AKia    T    C        0      0        2 
   6   chr6_29174531     AOna    T    C        0      0        2 
   6   chr6_29174531     ASom    T    C        1      2        2 
   6   chr6_29174531     HCab    T    C        0      0        2 
   6   chr6_29174531     HPrz    T    C        0      0        2 
   6   chr6_29174531     ZBoe    T    C        0      0        2 
   6   chr6_29174531     ZGre    T    C        0      0        2 
   6   chr6_29174531     ZHar    T    C        0      0        2 
   6   chr6_29174531   Sample    T    C        0      0        2 
   6   chr6_29175913     AAsi    A    G        0      0        2 
   6   chr6_29175913     AKia    A    G        0      0        2 
   6   chr6_29175913     AOna    A    G        0      0        2 
   6   chr6_29175913     ASom    A    G        0      0        2 
   6   chr6_29175913     HCab    A    G        1      2        2 
   6   chr6_29175913     HPrz    A    G        1      2        2 
   6   chr6_29175913     ZBoe    A    G        0      0        2 
   6   chr6_29175913     ZGre    A    G        0      0        2 
   6   chr6_29175913     ZHar    A    G      0.5      1        2 
   6   chr6_29175913   Sample    A    G        1      2        2 
   6   chr6_29177524     AAsi    T    C        0      0        2 
   6   chr6_29177524     AKia    T    C        0      0        2 
   6   chr6_29177524     AOna    T    C        0      0        2 
   6   chr6_29177524     ASom    T    C        1      2        2 
   6   chr6_29177524     HCab    T    C        0      0        2 
   6   chr6_29177524     HPrz    T    C        0      0        2 
   6   chr6_29177524     ZBoe    T    C        0      0        2 
   6   chr6_29177524     ZGre    T    C        0      0        2 
   6   chr6_29177524     ZHar    T    C        0      0        2 
   6   chr6_29177524   Sample    T    C        0      0        2 
   6   chr6_29180031     AAsi    A    C        0      0        2 
   6   chr6_29180031     AKia    A    C        0      0        2 
   6   chr6_29180031     AOna    A    C        0      0        2 
   6   chr6_29180031     ASom    A    C        0      0        2 
   6   chr6_29180031     HCab    A    C        0      0        2 
   6   chr6_29180031     HPrz    A    C        0      0        2 
   6   chr6_29180031     ZBoe    A    C        0      0        2 
   6   chr6_29180031     ZGre    A    C        0      0        2 
   6   chr6_29180031     ZHar    A    C        1      2        2 
   6   chr6_29180031   Sample    A    C        0      0        2 
   6   chr6_29180373     AAsi    A    G        0      0        2 
   6   chr6_29180373     AKia    A    G        0      0        2 
   6   chr6_29180373     AOna    A    G        0      0        2 
   6   chr6_29180373     ASom    A    G        0      0        2 
   6   chr6_29180373     HCab    A    G        1      2        2 
   6   chr6_29180373     HPrz    A    G        1      2        2 
   6   chr6_29180373     ZBoe    A    G        0      0        2 
   6   chr6_29180373     ZGre    A    G        0      0        2 
   6   chr6_29180373     ZHar    A    G        0      0        2 
   6   chr6_29180373   Sample    A    G        1      2        2 
   6   chr6_29182498     AAsi    A    G        0      0        2 
   6   chr6_29182498     AKia    A    G        0      0        2 
   6   chr6_29182498     AOna    A    G        0      0        2 
   6   chr6_29182498     ASom    A    G        0      0        2 
   6   chr6_29182498     HCab    A    G      0.5      1        2 
   6   chr6_29182498     HPrz    A    G        0      0        2 
   6   chr6_29182498     ZBoe    A    G        0      0        2 
   6   chr6_29182498     ZGre    A    G        0      0        2 
   6   chr6_29182498     ZHar    A    G        0      0        2 
   6   chr6_29182498   Sample    A    G        0      0        2 
   6   chr6_29188388     AAsi    A    G        0      0        2 
   6   chr6_29188388     AKia    A    G        0      0        2 
   6   chr6_29188388     AOna    A    G        1      2        2 
   6   chr6_29188388     ASom    A    G        0      0        2 
   6   chr6_29188388     HCab    A    G        0      0        2 
   6   chr6_29188388     HPrz    A    G        0      0        2 
   6   chr6_29188388     ZBoe    A    G        0      0        2 
   6   chr6_29188388     ZGre    A    G        0      0        2 
   6   chr6_29188388     ZHar    A    G        0      0        2 
   6   chr6_29188388   Sample    A    G        0      0        2 
   6   chr6_29199367     AAsi    T    C        0      0        2 
   6   chr6_29199367     AKia    T    C        0      0        2 
   6   chr6_29199367     AOna    T    C        0      0        2 
   6   chr6_29199367     ASom    T    C        0      0        2 
   6   chr6_29199367     HCab    T    C        0      0        2 
   6   chr6_29199367     HPrz    T    C        0      0        2 
   6   chr6_29199367     ZBoe    T    C      0.5      1        2 
   6   chr6_29199367     ZGre    T    C        0      0        2 
   6   chr6_29199367     ZHar    T    C        0      0        2 
   6   chr6_29199367   Sample    T    C        0      0        2 
   6   chr6_29204658     AAsi    C    T        0      0        2 
   6   chr6_29204658     AKia    C    T        0      0        2 
   6   chr6_29204658     AOna    C    T        0      0        2 
   6   chr6_29204658     ASom    C    T        0      0        2 
   6   chr6_29204658     HCab    C    T        1      2        2 
   6   chr6_29204658     HPrz    C    T        1      2        2 
   6   chr6_29204658     ZBoe    C    T        0      0        2 
   6   chr6_29204658     ZGre    C    T        0      0        2 
   6   chr6_29204658     ZHar    C    T        0      0        2 
   6   chr6_29204658   Sample    C    T        1      2        2 
   6   chr6_29204691     AAsi    G    A        0      0        2 
   6   chr6_29204691     AKia    G    A        0      0        2 
   6   chr6_29204691     AOna    G    A        0      0        2 
   6   chr6_29204691     ASom    G    A        0      0        2 
   6   chr6_29204691     HCab    G    A        1      2        2 
   6   chr6_29204691     HPrz    G    A        1      2        2 
   6   chr6_29204691     ZBoe    G    A        0      0        2 
   6   chr6_29204691     ZGre    G    A        0      0        2 
   6   chr6_29204691     ZHar    G    A        0      0        2 
   6   chr6_29204691   Sample    G    A        1      2        2 
   6   chr6_29208885     AAsi    G    A        0      0        2 
   6   chr6_29208885     AKia    G    A        0      0        2 
   6   chr6_29208885     AOna    G    A        0      0        2 
   6   chr6_29208885     ASom    G    A        0      0        2 
   6   chr6_29208885     HCab    G    A        1      2        2 
   6   chr6_29208885     HPrz    G    A        1      2        2 
   6   chr6_29208885     ZBoe    G    A        0      0        2 
   6   chr6_29208885     ZGre    G    A        0      0        2 
   6   chr6_29208885     ZHar    G    A        0      0        2 
   6   chr6_29208885   Sample    G    A        1      2        2 
   6   chr6_29215192     AAsi    G    A        0      0        2 
   6   chr6_29215192     AKia    G    A        0      0        2 
   6   chr6_29215192     AOna    G    A        0      0        2 
   6   chr6_29215192     ASom    G    A        0      0        2 
   6   chr6_29215192     HCab    G    A      0.5      1        2 
   6   chr6_29215192     HPrz    G    A      0.5      1        2 
   6   chr6_29215192     ZBoe    G    A        0      0        2 
   6   chr6_29215192     ZGre    G    A        0      0        2 
   6   chr6_29215192     ZHar    G    A        0      0        2 
   6   chr6_29215192   Sample    G    A        1      2        2 
   6   chr6_29218585     AAsi    A    T        0      0        2 
   6   chr6_29218585     AKia    A    T        0      0        2 
   6   chr6_29218585     AOna    A    T        0      0        2 
   6   chr6_29218585     ASom    A    T        1      2        2 
   6   chr6_29218585     HCab    A    T        0      0        2 
   6   chr6_29218585     HPrz    A    T        0      0        2 
   6   chr6_29218585     ZBoe    A    T        0      0        2 
   6   chr6_29218585     ZGre    A    T        0      0        2 
   6   chr6_29218585     ZHar    A    T        0      0        2 
   6   chr6_29218585   Sample    A    T        0      0        2 
   6   chr6_29225346     AAsi    T    A        0      0        2 
   6   chr6_29225346     AKia    T    A        0      0        2 
   6   chr6_29225346     AOna    T    A        0      0        2 
   6   chr6_29225346     ASom    T    A        0      0        2 
   6   chr6_29225346     HCab    T    A        1      2        2 
   6   chr6_29225346     HPrz    T    A        1      2        2 
   6   chr6_29225346     ZBoe    T    A        0      0        2 
   6   chr6_29225346     ZGre    T    A        0      0        2 
   6   chr6_29225346     ZHar    T    A        0      0        2 
   6   chr6_29225346   Sample    T    A        1      2        2 
   6   chr6_29232685     AAsi    T    C        0      0        2 
   6   chr6_29232685     AKia    T    C        0      0        2 
   6   chr6_29232685     AOna    T    C        1      2        2 
   6   chr6_29232685     ASom    T    C        0      0        2 
   6   chr6_29232685     HCab    T    C        0      0        2 
   6   chr6_29232685     HPrz    T    C        0      0        2 
   6   chr6_29232685     ZBoe    T    C        0      0        2 
   6   chr6_29232685     ZGre    T    C        0      0        2 
   6   chr6_29232685     ZHar    T    C        0      0        2 
   6   chr6_29232685   Sample    T    C        0      0        2 
   6   chr6_29237862     AAsi    G    A        0      0        2 
   6   chr6_29237862     AKia    G    A        0      0        2 
   6   chr6_29237862     AOna    G    A        0      0        2 
   6   chr6_29237862     ASom    G    A        0      0        2 
   6   chr6_29237862     HCab    G    A        1      2        2 
   6   chr6_29237862     HPrz    G    A        1      2        2 
   6   chr6_29237862     ZBoe    G    A        0      0        2 
   6   chr6_29237862     ZGre    G    A        0      0        2 
   6   chr6_29237862     ZHar    G    A        0      0        2 
   6   chr6_29237862   Sample    G    A        1      2        2 
   6   chr6_29245468     AAsi    T    C        0      0        2 
   6   chr6_29245468     AKia    T    C        1      2        2 
   6   chr6_29245468     AOna    T    C        0      0        2 
   6   chr6_29245468     ASom    T    C        0      0        2 
   6   chr6_29245468     HCab    T    C        0      0        2 
   6   chr6_29245468     HPrz    T    C        0      0        2 
   6   chr6_29245468     ZBoe    T    C        0      0        2 
   6   chr6_29245468     ZGre    T    C        0      0        2 
   6   chr6_29245468     ZHar    T    C        0      0        2 
   6   chr6_29245468   Sample    T    C        0      0        2 
   6   chr6_29252685     AAsi    G    A        0      0        2 
   6   chr6_29252685     AKia    G    A        0      0        2 
   6   chr6_29252685     AOna    G    A        0      0        2 
   6   chr6_29252685     ASom    G    A        0      0        2 
   6   chr6_29252685     HCab    G    A        0      0        2 
   6   chr6_29252685     HPrz    G    A        0      0        2 
   6   chr6_29252685     ZBoe    G    A        1      2        2 
   6   chr6_29252685     ZGre    G    A        1      2        2 
   6   chr6_29252685     ZHar    G    A        1      2        2 
   6   chr6_29252685   Sample    G    A        0      0        2 
   6   chr6_29253604     AAsi    T    C        0      0        2 
   6   chr6_29253604     AKia    T    C        0      0        2 
   6   chr6_29253604     AOna    T    C        0      0        2 
   6   chr6_29253604     ASom    T    C        0      0        2 
   6   chr6_29253604     HCab    T    C        0      0        2 
   6   chr6_29253604     HPrz    T    C      0.5      1        2 
   6   chr6_29253604     ZBoe    T    C        0      0        2 
   6   chr6_29253604     ZGre    T    C        0      0        2 
   6   chr6_29253604     ZHar    T    C        0      0        2 
   6   chr6_29253604   Sample    T    C        0      0        2 
   6   chr6_29254040     AAsi    C    G        0      0        2 
   6   chr6_29254040     AKia    C    G        0      0        2 
   6   chr6_29254040     AOna    C    G        0      0        2 
   6   chr6_29254040     ASom    C    G        0      0        2 
   6   chr6_29254040     HCab    C    G        1      2        2 
   6   chr6_29254040     HPrz    C    G        1      2        2 
   6   chr6_29254040     ZBoe    C    G        0      0        2 
   6   chr6_29254040     ZGre    C    G        0      0        2 
   6   chr6_29254040     ZHar    C    G        0      0        2 
   6   chr6_29254040   Sample    C    G        1      2        2 
   6   chr6_29265577     AAsi    T    C        0      0        2 
   6   chr6_29265577     AKia    T    C        0      0        2 
   6   chr6_29265577     AOna    T    C        0      0        2 
   6   chr6_29265577     ASom    T    C        0      0        2 
   6   chr6_29265577     HCab    T    C        0      0        2 
   6   chr6_29265577     HPrz    T    C        0      0        2 
   6   chr6_29265577     ZBoe    T    C        1      2        2 
   6   chr6_29265577     ZGre    T    C        1      2        2 
   6   chr6_29265577     ZHar    T    C        0      0        2 
   6   chr6_29265577   Sample    T    C        0      0        2 
   6   chr6_29269274     AAsi    T    A        0      0        2 
   6   chr6_29269274     AKia    T    A        0      0        2 
   6   chr6_29269274     AOna    T    A        0      0        2 
   6   chr6_29269274     ASom    T    A        0      0        2 
   6   chr6_29269274     HCab    T    A        0      0        2 
   6   chr6_29269274     HPrz    T    A        0      0        2 
   6   chr6_29269274     ZBoe    T    A        0      0        2 
   6   chr6_29269274     ZGre    T    A        1      2        2 
   6   chr6_29269274     ZHar    T    A        0      0        2 
   6   chr6_29269274   Sample    T    A        0      0        2 
   6   chr6_29288578     AAsi    G    A        0      0        2 
   6   chr6_29288578     AKia    G    A        0      0        2 
   6   chr6_29288578     AOna    G    A        0      0        2 
   6   chr6_29288578     ASom    G    A        0      0        2 
   6   chr6_29288578     HCab    G    A        1      2        2 
   6   chr6_29288578     HPrz    G    A        1      2        2 
   6   chr6_29288578     ZBoe    G    A        0      0        2 
   6   chr6_29288578     ZGre    G    A        0      0        2 
   6   chr6_29288578     ZHar    G    A        0      0        2 
   6   chr6_29288578   Sample    G    A        1      2        2 
   6   chr6_29306211     AAsi    C    T        0      0        2 
   6   chr6_29306211     AKia    C    T        0      0        2 
   6   chr6_29306211     AOna    C    T        0      0        2 
   6   chr6_29306211     ASom    C    T        0      0        2 
   6   chr6_29306211     HCab    C    T        0      0        2 
   6   chr6_29306211     HPrz    C    T        0      0        2 
   6   chr6_29306211     ZBoe    C    T        0      0        2 
   6   chr6_29306211     ZGre    C    T        1      2        2 
   6   chr6_29306211     ZHar    C    T        0      0        2 
   6   chr6_29306211   Sample    C    T        0      0        2 
   6   chr6_29308386     AAsi    G    C        0      0        2 
   6   chr6_29308386     AKia    G    C        0      0        2 
   6   chr6_29308386     AOna    G    C        1      2        2 
   6   chr6_29308386     ASom    G    C        0      0        2 
   6   chr6_29308386     HCab    G    C        0      0        2 
   6   chr6_29308386     HPrz    G    C        0      0        2 
   6   chr6_29308386     ZBoe    G    C        0      0        2 
   6   chr6_29308386     ZGre    G    C        0      0        2 
   6   chr6_29308386     ZHar    G    C        0      0        2 
   6   chr6_29308386   Sample    G    C        0      0        2 
   6   chr6_29318143     AAsi    A    G        1      2        2 
   6   chr6_29318143     AKia    A    G        0      0        2 
   6   chr6_29318143     AOna    A    G        0      0        2 
   6   chr6_29318143     ASom    A    G        1      2        2 
   6   chr6_29318143     HCab    A    G        0      0        2 
   6   chr6_29318143     HPrz    A    G        0      0        2 
   6   chr6_29318143     ZBoe    A    G        0      0        2 
   6   chr6_29318143     ZGre    A    G        0      0        2 
   6   chr6_29318143     ZHar    A    G        0      0        2 
   6   chr6_29318143   Sample    A    G        0      0        2 
   6   chr6_29327017     AAsi    C    T        0      0        2 
   6   chr6_29327017     AKia    C    T        0      0        2 
   6   chr6_29327017     AOna    C    T        0      0        2 
   6   chr6_29327017     ASom    C    T        0      0        2 
   6   chr6_29327017     HCab    C    T        1      2        2 
   6   chr6_29327017     HPrz    C    T        1      2        2 
   6   chr6_29327017     ZBoe    C    T        0      0        2 
   6   chr6_29327017     ZGre    C    T        0      0        2 
   6   chr6_29327017     ZHar    C    T        0      0        2 
   6   chr6_29327017   Sample    C    T        1      2        2 
   6   chr6_29357338     AAsi    G    A        0      0        2 
   6   chr6_29357338     AKia    G    A        0      0        2 
   6   chr6_29357338     AOna    G    A        0      0        2 
   6   chr6_29357338     ASom    G    A        0      0        2 
   6   chr6_29357338     HCab    G    A        1      2        2 
   6   chr6_29357338     HPrz    G    A        1      2        2 
   6   chr6_29357338     ZBoe    G    A        0      0        2 
   6   chr6_29357338     ZGre    G    A        0      0        2 
   6   chr6_29357338     ZHar    G    A        0      0        2 
   6   chr6_29357338   Sample    G    A        1      2        2 
   6   chr6_29362817     AAsi    C    A        0      0        2 
   6   chr6_29362817     AKia    C    A        0      0        2 
   6   chr6_29362817     AOna    C    A        1      2        2 
   6   chr6_29362817     ASom    C    A        0      0        2 
   6   chr6_29362817     HCab    C    A        0      0        2 
   6   chr6_29362817     HPrz    C    A        0      0        2 
   6   chr6_29362817     ZBoe    C    A        0      0        2 
   6   chr6_29362817     ZGre    C    A        0      0        2 
   6   chr6_29362817     ZHar    C    A        0      0        2 
   6   chr6_29362817   Sample    C    A        0      0        2 
   6   chr6_29363805     AAsi    T    C        0      0        2 
   6   chr6_29363805     AKia    T    C        0      0        2 
   6   chr6_29363805     AOna    T    C        0      0        2 
   6   chr6_29363805     ASom    T    C        0      0        2 
   6   chr6_29363805     HCab    T    C        0      0        2 
   6   chr6_29363805     HPrz    T    C        0      0        2 
   6   chr6_29363805     ZBoe    T    C        0      0        2 
   6   chr6_29363805     ZGre    T    C      0.5      1        2 
   6   chr6_29363805     ZHar    T    C        0      0        2 
   6   chr6_29363805   Sample    T    C        0      0        2 
   6   chr6_29377740     AAsi    A    G        0      0        2 
   6   chr6_29377740     AKia    A    G        0      0        2 
   6   chr6_29377740     AOna    A    G        0      0        2 
   6   chr6_29377740     ASom    A    G        1      2        2 
   6   chr6_29377740     HCab    A    G        0      0        2 
   6   chr6_29377740     HPrz    A    G        0      0        2 
   6   chr6_29377740     ZBoe    A    G        0      0        2 
   6   chr6_29377740     ZGre    A    G        0      0        2 
   6   chr6_29377740     ZHar    A    G        0      0        2 
   6   chr6_29377740   Sample    A    G        0      0        2 
   6   chr6_29382574     AAsi    G    T        0      0        2 
   6   chr6_29382574     AKia    G    T        1      2        2 
   6   chr6_29382574     AOna    G    T        1      2        2 
   6   chr6_29382574     ASom    G    T        0      0        2 
   6   chr6_29382574     HCab    G    T        0      0        2 
   6   chr6_29382574     HPrz    G    T        0      0        2 
   6   chr6_29382574     ZBoe    G    T        0      0        2 
   6   chr6_29382574     ZGre    G    T        0      0        2 
   6   chr6_29382574     ZHar    G    T        0      0        2 
   6   chr6_29382574   Sample    G    T        0      0        2 
   6   chr6_29392755     AAsi    T    G        0      0        2 
   6   chr6_29392755     AKia    T    G        0      0        2 
   6   chr6_29392755     AOna    T    G        0      0        2 
   6   chr6_29392755     ASom    T    G        0      0        2 
   6   chr6_29392755     HCab    T    G        0      0        2 
   6   chr6_29392755     HPrz    T    G        0      0        2 
   6   chr6_29392755     ZBoe    T    G        0      0        2 
   6   chr6_29392755     ZGre    T    G        0      0        2 
   6   chr6_29392755     ZHar    T    G        1      2        2 
   6   chr6_29392755   Sample    T    G        0      0        2 
   6   chr6_29397959     AAsi    C    A        0      0        2 
   6   chr6_29397959     AKia    C    A        0      0        2 
   6   chr6_29397959     AOna    C    A        0      0        2 
   6   chr6_29397959     ASom    C    A        0      0        2 
   6   chr6_29397959     HCab    C    A        0      0        2 
   6   chr6_29397959     HPrz    C    A        0      0        2 
   6   chr6_29397959     ZBoe    C    A        0      0        2 
   6   chr6_29397959     ZGre    C    A        0      0        2 
   6   chr6_29397959     ZHar    C    A        1      2        2 
   6   chr6_29397959   Sample    C    A        0      0        2 
   6   chr6_29412585     AAsi    T    A        0      0        2 
   6   chr6_29412585     AKia    T    A        0      0        2 
   6   chr6_29412585     AOna    T    A        0      0        2 
   6   chr6_29412585     ASom    T    A        0      0        2 
   6   chr6_29412585     HCab    T    A        1      2        2 
   6   chr6_29412585     HPrz    T    A        1      2        2 
   6   chr6_29412585     ZBoe    T    A        0      0        2 
   6   chr6_29412585     ZGre    T    A        0      0        2 
   6   chr6_29412585     ZHar    T    A        0      0        2 
   6   chr6_29412585   Sample    T    A        1      2        2 
   6   chr6_29425959     AAsi    T    C        1      2        2 
   6   chr6_29425959     AKia    T    C        0      0        2 
   6   chr6_29425959     AOna    T    C        0      0        2 
   6   chr6_29425959     ASom    T    C        1      2        2 
   6   chr6_29425959     HCab    T    C        0      0        2 
   6   chr6_29425959     HPrz    T    C        0      0        2 
   6   chr6_29425959     ZBoe    T    C        0      0        2 
   6   chr6_29425959     ZGre    T    C        0      0        2 
   6   chr6_29425959     ZHar    T    C        0      0        2 
   6   chr6_29425959   Sample    T    C        0      0        2 
   6   chr6_29432657     AAsi    C    T        0      0        2 
   6   chr6_29432657     AKia    C    T        0      0        2 
   6   chr6_29432657     AOna    C    T        0      0        2 
   6   chr6_29432657     ASom    C    T        0      0        2 
   6   chr6_29432657     HCab    C    T        0      0        2 
   6   chr6_29432657     HPrz    C    T        0      0        2 
   6   chr6_29432657     ZBoe    C    T      0.5      1        2 
   6   chr6_29432657     ZGre    C    T        0      0        2 
   6   chr6_29432657     ZHar    C    T        0      0        2 
   6   chr6_29432657   Sample    C    T        0      0        2 
   6   chr6_29438185     AAsi    A    G        0      0        2 
   6   chr6_29438185     AKia    A    G        1      2        2 
   6   chr6_29438185     AOna    A    G        1      2        2 
   6   chr6_29438185     ASom    A    G        0      0        2 
   6   chr6_29438185     HCab    A    G        0      0        2 
   6   chr6_29438185     HPrz    A    G        0      0        2 
   6   chr6_29438185     ZBoe    A    G        0      0        2 
   6   chr6_29438185     ZGre    A    G        0      0        2 
   6   chr6_29438185     ZHar    A    G        0      0        2 
   6   chr6_29438185   Sample    A    G        0      0        2 
   6   chr6_29451224     AAsi    G    A        1      2        2 
   6   chr6_29451224     AKia    G    A        0      0        2 
   6   chr6_29451224     AOna    G    A        0      0        2 
   6   chr6_29451224     ASom    G    A        1      2        2 
   6   chr6_29451224     HCab    G    A        0      0        2 
   6   chr6_29451224     HPrz    G    A        0      0        2 
   6   chr6_29451224     ZBoe    G    A        0      0        2 
   6   chr6_29451224     ZGre    G    A        0      0        2 
   6   chr6_29451224     ZHar    G    A        0      0        2 
   6   chr6_29451224   Sample    G    A        0      0        2 
   6   chr6_29453792     AAsi    T    C        0      0        2 
   6   chr6_29453792     AKia    T    C        0      0        2 
   6   chr6_29453792     AOna    T    C        0      0        2 
   6   chr6_29453792     ASom    T    C        0      0        2 
   6   chr6_29453792     HCab    T    C        1      2        2 
   6   chr6_29453792     HPrz    T    C        1      2        2 
   6   chr6_29453792     ZBoe    T    C        0      0        2 
   6   chr6_29453792     ZGre    T    C        0      0        2 
   6   chr6_29453792     ZHar    T    C        0      0        2 
   6   chr6_29453792   Sample    T    C        1      2        2 
   6   chr6_29455770     AAsi    C    T        0      0        2 
   6   chr6_29455770     AKia    C    T        0      0        2 
   6   chr6_29455770     AOna    C    T        0      0        2 
   6   chr6_29455770     ASom    C    T        0      0        2 
   6   chr6_29455770     HCab    C    T        1      2        2 
   6   chr6_29455770     HPrz    C    T        1      2        2 
   6   chr6_29455770     ZBoe    C    T        0      0        2 
   6   chr6_29455770     ZGre    C    T        0      0        2 
   6   chr6_29455770     ZHar    C    T        0      0        2 
   6   chr6_29455770   Sample    C    T        1      2        2 
   6   chr6_29456769     AAsi    T    C        0      0        2 
   6   chr6_29456769     AKia    T    C        1      2        2 
   6   chr6_29456769     AOna    T    C        1      2        2 
   6   chr6_29456769     ASom    T    C        0      0        2 
   6   chr6_29456769     HCab    T    C        0      0        2 
   6   chr6_29456769     HPrz    T    C        0      0        2 
   6   chr6_29456769     ZBoe    T    C        0      0        2 
   6   chr6_29456769     ZGre    T    C        0      0        2 
   6   chr6_29456769     ZHar    T    C        0      0        2 
   6   chr6_29456769   Sample    T    C        0      0        2 
   6   chr6_29488462     AAsi    A    G        0      0        2 
   6   chr6_29488462     AKia    A    G        0      0        2 
   6   chr6_29488462     AOna    A    G        0      0        2 
   6   chr6_29488462     ASom    A    G        0      0        2 
   6   chr6_29488462     HCab    A    G      0.5      1        2 
   6   chr6_29488462     HPrz    A    G        1      2        2 
   6   chr6_29488462     ZBoe    A    G        0      0        2 
   6   chr6_29488462     ZGre    A    G        0      0        2 
   6   chr6_29488462     ZHar    A    G        0      0        2 
   6   chr6_29488462   Sample    A    G        1      2        2 
   6   chr6_29489761     AAsi    A    T        1      2        2 
   6   chr6_29489761     AKia    A    T        0      0        2 
   6   chr6_29489761     AOna    A    T        0      0        2 
   6   chr6_29489761     ASom    A    T        1      2        2 
   6   chr6_29489761     HCab    A    T        0      0        2 
   6   chr6_29489761     HPrz    A    T        0      0        2 
   6   chr6_29489761     ZBoe    A    T        0      0        2 
   6   chr6_29489761     ZGre    A    T        0      0        2 
   6   chr6_29489761     ZHar    A    T        0      0        2 
   6   chr6_29489761   Sample    A    T        0      0        2 
   6   chr6_29516919     AAsi    A    G        0      0        2 
   6   chr6_29516919     AKia    A    G        0      0        2 
   6   chr6_29516919     AOna    A    G        0      0        2 
   6   chr6_29516919     ASom    A    G        0      0        2 
   6   chr6_29516919     HCab    A    G        1      2        2 
   6   chr6_29516919     HPrz    A    G        1      2        2 
   6   chr6_29516919     ZBoe    A    G        0      0        2 
   6   chr6_29516919     ZGre    A    G        0      0        2 
   6   chr6_29516919     ZHar    A    G        0      0        2 
   6   chr6_29516919   Sample    A    G        1      2        2 
   6   chr6_29518071     AAsi    A    C        0      0        2 
   6   chr6_29518071     AKia    A    C        0      0        2 
   6   chr6_29518071     AOna    A    C        0      0        2 
   6   chr6_29518071     ASom    A    C        0      0        2 
   6   chr6_29518071     HCab    A    C        0      0        2 
   6   chr6_29518071     HPrz    A    C      0.5      1        2 
   6   chr6_29518071     ZBoe    A    C        0      0        2 
   6   chr6_29518071     ZGre    A    C        0      0        2 
   6   chr6_29518071     ZHar    A    C        0      0        2 
   6   chr6_29518071   Sample    A    C        0      0        2 
   6   chr6_29518444     AAsi    T    C        0      0        2 
   6   chr6_29518444     AKia    T    C        0      0        2 
   6   chr6_29518444     AOna    T    C        1      2        2 
   6   chr6_29518444     ASom    T    C        0      0        2 
   6   chr6_29518444     HCab    T    C        0      0        2 
   6   chr6_29518444     HPrz    T    C        0      0        2 
   6   chr6_29518444     ZBoe    T    C        0      0        2 
   6   chr6_29518444     ZGre    T    C        0      0        2 
   6   chr6_29518444     ZHar    T    C        0      0        2 
   6   chr6_29518444   Sample    T    C        0      0        2 
   6   chr6_29534625     AAsi    A    G        1      2        2 
   6   chr6_29534625     AKia    A    G        0      0        2 
   6   chr6_29534625     AOna    A    G        0      0        2 
   6   chr6_29534625     ASom    A    G        1      2        2 
   6   chr6_29534625     HCab    A    G        0      0        2 
   6   chr6_29534625     HPrz    A    G        0      0        2 
   6   chr6_29534625     ZBoe    A    G        0      0        2 
   6   chr6_29534625     ZGre    A    G        0      0        2 
   6   chr6_29534625     ZHar    A    G        0      0        2 
   6   chr6_29534625   Sample    A    G        0      0        2 
   6   chr6_29536005     AAsi    A    T        0      0        2 
   6   chr6_29536005     AKia    A    T        0      0        2 
   6   chr6_29536005     AOna    A    T        0      0        2 
   6   chr6_29536005     ASom    A    T        0      0        2 
   6   chr6_29536005     HCab    A    T        1      2        2 
   6   chr6_29536005     HPrz    A    T        1      2        2 
   6   chr6_29536005     ZBoe    A    T        0      0        2 
   6   chr6_29536005     ZGre    A    T        0      0        2 
   6   chr6_29536005     ZHar    A    T        0      0        2 
   6   chr6_29536005   Sample    A    T        1      2        2 
   6   chr6_29540393     AAsi    C    T        0      0        2 
   6   chr6_29540393     AKia    C    T        0      0        2 
   6   chr6_29540393     AOna    C    T        0      0        2 
   6   chr6_29540393     ASom    C    T        1      2        2 
   6   chr6_29540393     HCab    C    T        0      0        2 
   6   chr6_29540393     HPrz    C    T        0      0        2 
   6   chr6_29540393     ZBoe    C    T        0      0        2 
   6   chr6_29540393     ZGre    C    T        0      0        2 
   6   chr6_29540393     ZHar    C    T        0      0        2 
   6   chr6_29540393   Sample    C    T        0      0        2 
   6   chr6_29562896     AAsi    C    T        1      2        2 
   6   chr6_29562896     AKia    C    T        0      0        2 
   6   chr6_29562896     AOna    C    T        0      0        2 
   6   chr6_29562896     ASom    C    T        1      2        2 
   6   chr6_29562896     HCab    C    T        0      0        2 
   6   chr6_29562896     HPrz    C    T        0      0        2 
   6   chr6_29562896     ZBoe    C    T        0      0        2 
   6   chr6_29562896     ZGre    C    T        0      0        2 
   6   chr6_29562896     ZHar    C    T        0      0        2 
   6   chr6_29562896   Sample    C    T        0      0        2 
   6   chr6_29570580     AAsi    A    C        0      0        2 
   6   chr6_29570580     AKia    A    C        0      0        2 
   6   chr6_29570580     AOna    A    C        0      0        2 
   6   chr6_29570580     ASom    A    C        0      0        2 
   6   chr6_29570580     HCab    A    C        0      0        2 
   6   chr6_29570580     HPrz    A    C        0      0        2 
   6   chr6_29570580     ZBoe    A    C        1      2        2 
   6   chr6_29570580     ZGre    A    C        1      2        2 
   6   chr6_29570580     ZHar    A    C        1      2        2 
   6   chr6_29570580   Sample    A    C        0      0        2 
   6   chr6_29573218     AAsi    C    T        1      2        2 
   6   chr6_29573218     AKia    C    T        0      0        2 
   6   chr6_29573218     AOna    C    T        0      0        2 
   6   chr6_29573218     ASom    C    T        0      0        2 
   6   chr6_29573218     HCab    C    T        0      0        2 
   6   chr6_29573218     HPrz    C    T        0      0        2 
   6   chr6_29573218     ZBoe    C    T        0      0        2 
   6   chr6_29573218     ZGre    C    T        0      0        2 
   6   chr6_29573218     ZHar    C    T        0      0        2 
   6   chr6_29573218   Sample    C    T        0      0        2 
   6   chr6_29576671     AAsi    T    C        0      0        2 
   6   chr6_29576671     AKia    T    C      0.5      1        2 
   6   chr6_29576671     AOna    T    C        0      0        2 
   6   chr6_29576671     ASom    T    C        0      0        2 
   6   chr6_29576671     HCab    T    C        0      0        2 
   6   chr6_29576671     HPrz    T    C        0      0        2 
   6   chr6_29576671     ZBoe    T    C        0      0        2 
   6   chr6_29576671     ZGre    T    C        0      0        2 
   6   chr6_29576671     ZHar    T    C        0      0        2 
   6   chr6_29576671   Sample    T    C        0      0        2 
   6   chr6_29584360     AAsi    C    T        0      0        2 
   6   chr6_29584360     AKia    C    T        0      0        2 
   6   chr6_29584360     AOna    C    T        0      0        2 
   6   chr6_29584360     ASom    C    T        1      2        2 
   6   chr6_29584360     HCab    C    T        0      0        2 
   6   chr6_29584360     HPrz    C    T        0      0        2 
   6   chr6_29584360     ZBoe    C    T        0      0        2 
   6   chr6_29584360     ZGre    C    T        0      0        2 
   6   chr6_29584360     ZHar    C    T        0      0        2 
   6   chr6_29584360   Sample    C    T        0      0        2 
   6   chr6_29599982     AAsi    G    A        0      0        2 
   6   chr6_29599982     AKia    G    A        0      0        2 
   6   chr6_29599982     AOna    G    A        0      0        2 
   6   chr6_29599982     ASom    G    A        0      0        2 
   6   chr6_29599982     HCab    G    A      0.5      1        2 
   6   chr6_29599982     HPrz    G    A      0.5      1        2 
   6   chr6_29599982     ZBoe    G    A        0      0        2 
   6   chr6_29599982     ZGre    G    A        0      0        2 
   6   chr6_29599982     ZHar    G    A        0      0        2 
   6   chr6_29599982   Sample    G    A        0      0        2 
   6   chr6_29610739     AAsi    G    T        1      2        2 
   6   chr6_29610739     AKia    G    T        0      0        2 
   6   chr6_29610739     AOna    G    T        0      0        2 
   6   chr6_29610739     ASom    G    T        1      2        2 
   6   chr6_29610739     HCab    G    T        0      0        2 
   6   chr6_29610739     HPrz    G    T        0      0        2 
   6   chr6_29610739     ZBoe    G    T        0      0        2 
   6   chr6_29610739     ZGre    G    T        0      0        2 
   6   chr6_29610739     ZHar    G    T        0      0        2 
   6   chr6_29610739   Sample    G    T        0      0        2 
   6   chr6_29611480     AAsi    A    G        1      2        2 
   6   chr6_29611480     AKia    A    G        0      0        2 
   6   chr6_29611480     AOna    A    G        0      0        2 
   6   chr6_29611480     ASom    A    G        0      0        2 
   6   chr6_29611480     HCab    A    G        0      0        2 
   6   chr6_29611480     HPrz    A    G        0      0        2 
   6   chr6_29611480     ZBoe    A    G        0      0        2 
   6   chr6_29611480     ZGre    A    G        0      0        2 
   6   chr6_29611480     ZHar    A    G        1      2        2 
   6   chr6_29611480   Sample    A    G        0      0        2 
   6   chr6_29630399     AAsi    G    C        0      0        2 
   6   chr6_29630399     AKia    G    C        0      0        2 
   6   chr6_29630399     AOna    G    C        0      0        2 
   6   chr6_29630399     ASom    G    C        0      0        2 
   6   chr6_29630399     HCab    G    C        1      2        2 
   6   chr6_29630399     HPrz    G    C        1      2        2 
   6   chr6_29630399     ZBoe    G    C        0      0        2 
   6   chr6_29630399     ZGre    G    C        0      0        2 
   6   chr6_29630399     ZHar    G    C        0      0        2 
   6   chr6_29630399   Sample    G    C        1      2        2 
   6   chr6_29633008     AAsi    A    C        0      0        2 
   6   chr6_29633008     AKia    A    C        0      0        2 
   6   chr6_29633008     AOna    A    C        0      0        2 
   6   chr6_29633008     ASom    A    C        0      0        2 
   6   chr6_29633008     HCab    A    C        0      0        2 
   6   chr6_29633008     HPrz    A    C        0      0        2 
   6   chr6_29633008     ZBoe    A    C        0      0        2 
   6   chr6_29633008     ZGre    A    C        0      0        2 
   6   chr6_29633008     ZHar    A    C      0.5      1        2 
   6   chr6_29633008   Sample    A    C        0      0        2 
   6   chr6_29647232     AAsi    T    C        0      0        2 
   6   chr6_29647232     AKia    T    C        0      0        2 
   6   chr6_29647232     AOna    T    C        0      0        2 
   6   chr6_29647232     ASom    T    C        0      0        2 
   6   chr6_29647232     HCab    T    C        1      2        2 
   6   chr6_29647232     HPrz    T    C        1      2        2 
   6   chr6_29647232     ZBoe    T    C        0      0        2 
   6   chr6_29647232     ZGre    T    C        0      0        2 
   6   chr6_29647232     ZHar    T    C        0      0        2 
   6   chr6_29647232   Sample    T    C        1      2        2 
   6   chr6_29652176     AAsi    G    A        0      0        2 
   6   chr6_29652176     AKia    G    A        0      0        2 
   6   chr6_29652176     AOna    G    A        0      0        2 
   6   chr6_29652176     ASom    G    A        0      0        2 
   6   chr6_29652176     HCab    G    A        0      0        2 
   6   chr6_29652176     HPrz    G    A        0      0        2 
   6   chr6_29652176     ZBoe    G    A        0      0        2 
   6   chr6_29652176     ZGre    G    A        0      0        2 
   6   chr6_29652176     ZHar    G    A      0.5      1        2 
   6   chr6_29652176   Sample    G    A        0      0        2 
   6   chr6_29693863     AAsi    A    G      0.5      1        2 
   6   chr6_29693863     AKia    A    G        0      0        2 
   6   chr6_29693863     AOna    A    G        0      0        2 
   6   chr6_29693863     ASom    A    G        0      0        2 
   6   chr6_29693863     HCab    A    G        0      0        2 
   6   chr6_29693863     HPrz    A    G        0      0        2 
   6   chr6_29693863     ZBoe    A    G        0      0        2 
   6   chr6_29693863     ZGre    A    G        0      0        2 
   6   chr6_29693863     ZHar    A    G        0      0        2 
   6   chr6_29693863   Sample    A    G        0      0        2 
   6   chr6_29699253     AAsi    T    C        0      0        2 
   6   chr6_29699253     AKia    T    C        0      0        2 
   6   chr6_29699253     AOna    T    C        0      0        2 
   6   chr6_29699253     ASom    T    C        0      0        2 
   6   chr6_29699253     HCab    T    C        0      0        2 
   6   chr6_29699253     HPrz    T    C        0      0        2 
   6   chr6_29699253     ZBoe    T    C        1      2        2 
   6   chr6_29699253     ZGre    T    C        1      2        2 
   6   chr6_29699253     ZHar    T    C        1      2        2 
   6   chr6_29699253   Sample    T    C        0      0        2 
   6   chr6_29711341     AAsi    T    C        0      0        2 
   6   chr6_29711341     AKia    T    C        0      0        2 
   6   chr6_29711341     AOna    T    C        0      0        2 
   6   chr6_29711341     ASom    T    C        0      0        2 
   6   chr6_29711341     HCab    T    C        1      2        2 
   6   chr6_29711341     HPrz    T    C        1      2        2 
   6   chr6_29711341     ZBoe    T    C        0      0        2 
   6   chr6_29711341     ZGre    T    C        0      0        2 
   6   chr6_29711341     ZHar    T    C        0      0        2 
   6   chr6_29711341   Sample    T    C        1      2        2 
   6   chr6_29712017     AAsi    T    C        0      0        2 
   6   chr6_29712017     AKia    T    C        0      0        2 
   6   chr6_29712017     AOna    T    C        0      0        2 
   6   chr6_29712017     ASom    T    C        0      0        2 
   6   chr6_29712017     HCab    T    C        0      0        2 
   6   chr6_29712017     HPrz    T    C        0      0        2 
   6   chr6_29712017     ZBoe    T    C        0      0        2 
   6   chr6_29712017     ZGre    T    C        1      2        2 
   6   chr6_29712017     ZHar    T    C        0      0        2 
   6   chr6_29712017   Sample    T    C        0      0        2 
   6   chr6_29713572     AAsi    G    T        0      0        2 
   6   chr6_29713572     AKia    G    T        0      0        2 
   6   chr6_29713572     AOna    G    T        0      0        2 
   6   chr6_29713572     ASom    G    T        0      0        2 
   6   chr6_29713572     HCab    G    T        0      0        2 
   6   chr6_29713572     HPrz    G    T        0      0        2 
   6   chr6_29713572     ZBoe    G    T      0.5      1        2 
   6   chr6_29713572     ZGre    G    T        0      0        2 
   6   chr6_29713572     ZHar    G    T        0      0        2 
   6   chr6_29713572   Sample    G    T        0      0        2 
   6   chr6_29718291     AAsi    G    A        0      0        2 
   6   chr6_29718291     AKia    G    A        0      0        2 
   6   chr6_29718291     AOna    G    A        0      0        2 
   6   chr6_29718291     ASom    G    A        0      0        2 
   6   chr6_29718291     HCab    G    A        0      0        2 
   6   chr6_29718291     HPrz    G    A        0      0        2 
   6   chr6_29718291     ZBoe    G    A      0.5      1        2 
   6   chr6_29718291     ZGre    G    A        0      0        2 
   6   chr6_29718291     ZHar    G    A        0      0        2 
   6   chr6_29718291   Sample    G    A        0      0        2 
   6   chr6_29721756     AAsi    G    T      0.5      1        2 
   6   chr6_29721756     AKia    G    T        0      0        2 
   6   chr6_29721756     AOna    G    T        0      0        2 
   6   chr6_29721756     ASom    G    T        0      0        2 
   6   chr6_29721756     HCab    G    T        0      0        2 
   6   chr6_29721756     HPrz    G    T        0      0        2 
   6   chr6_29721756     ZBoe    G    T        0      0        2 
   6   chr6_29721756     ZGre    G    T        0      0        2 
   6   chr6_29721756     ZHar    G    T        0      0        2 
   6   chr6_29721756   Sample    G    T        0      0        2 
   6   chr6_29741732     AAsi    A    T        0      0        2 
   6   chr6_29741732     AKia    A    T        0      0        2 
   6   chr6_29741732     AOna    A    T        0      0        2 
   6   chr6_29741732     ASom    A    T        0      0        2 
   6   chr6_29741732     HCab    A    T        1      2        2 
   6   chr6_29741732     HPrz    A    T        1      2        2 
   6   chr6_29741732     ZBoe    A    T        0      0        2 
   6   chr6_29741732     ZGre    A    T        0      0        2 
   6   chr6_29741732     ZHar    A    T        0      0        2 
   6   chr6_29741732   Sample    A    T        1      2        2 
   6   chr6_29742585     AAsi    C    T        0      0        2 
   6   chr6_29742585     AKia    C    T        0      0        2 
   6   chr6_29742585     AOna    C    T        0      0        2 
   6   chr6_29742585     ASom    C    T        1      2        2 
   6   chr6_29742585     HCab    C    T        0      0        2 
   6   chr6_29742585     HPrz    C    T        0      0        2 
   6   chr6_29742585     ZBoe    C    T        0      0        2 
   6   chr6_29742585     ZGre    C    T        0      0        2 
   6   chr6_29742585     ZHar    C    T        0      0        2 
   6   chr6_29742585   Sample    C    T        0      0        2 
   6   chr6_29744528     AAsi    C    G        0      0        2 
   6   chr6_29744528     AKia    C    G        0      0        2 
   6   chr6_29744528     AOna    C    G        0      0        2 
   6   chr6_29744528     ASom    C    G        1      2        2 
   6   chr6_29744528     HCab    C    G        0      0        2 
   6   chr6_29744528     HPrz    C    G        0      0        2 
   6   chr6_29744528     ZBoe    C    G        0      0        2 
   6   chr6_29744528     ZGre    C    G        0      0        2 
   6   chr6_29744528     ZHar    C    G        0      0        2 
   6   chr6_29744528   Sample    C    G        0      0        2 
   6   chr6_29751422     AAsi    T    C        0      0        2 
   6   chr6_29751422     AKia    T    C        0      0        2 
   6   chr6_29751422     AOna    T    C        0      0        2 
   6   chr6_29751422     ASom    T    C        0      0        2 
   6   chr6_29751422     HCab    T    C        1      2        2 
   6   chr6_29751422     HPrz    T    C        1      2        2 
   6   chr6_29751422     ZBoe    T    C        0      0        2 
   6   chr6_29751422     ZGre    T    C        0      0        2 
   6   chr6_29751422     ZHar    T    C        0      0        2 
   6   chr6_29751422   Sample    T    C        1      2        2 
   6   chr6_29753294     AAsi    T    C        0      0        2 
   6   chr6_29753294     AKia    T    C        0      0        2 
   6   chr6_29753294     AOna    T    C        0      0        2 
   6   chr6_29753294     ASom    T    C        0      0        2 
   6   chr6_29753294     HCab    T    C        1      2        2 
   6   chr6_29753294     HPrz    T    C      0.5      1        2 
   6   chr6_29753294     ZBoe    T    C        0      0        2 
   6   chr6_29753294     ZGre    T    C        0      0        2 
   6   chr6_29753294     ZHar    T    C        0      0        2 
   6   chr6_29753294   Sample    T    C        0      0        2 
   6   chr6_29764493     AAsi    C    G        0      0        2 
   6   chr6_29764493     AKia    C    G        0      0        2 
   6   chr6_29764493     AOna    C    G        0      0        2 
   6   chr6_29764493     ASom    C    G        0      0        2 
   6   chr6_29764493     HCab    C    G        1      2        2 
   6   chr6_29764493     HPrz    C    G        1      2        2 
   6   chr6_29764493     ZBoe    C    G        0      0        2 
   6   chr6_29764493     ZGre    C    G        0      0        2 
   6   chr6_29764493     ZHar    C    G        0      0        2 
   6   chr6_29764493   Sample    C    G        1      2        2 
   6   chr6_29769653     AAsi    T    G        0      0        2 
   6   chr6_29769653     AKia    T    G        0      0        2 
   6   chr6_29769653     AOna    T    G        0      0        2 
   6   chr6_29769653     ASom    T    G        0      0        2 
   6   chr6_29769653     HCab    T    G        1      2        2 
   6   chr6_29769653     HPrz    T    G        1      2        2 
   6   chr6_29769653     ZBoe    T    G        0      0        2 
   6   chr6_29769653     ZGre    T    G        0      0        2 
   6   chr6_29769653     ZHar    T    G        0      0        2 
   6   chr6_29769653   Sample    T    G        1      2        2 
   6   chr6_29771722     AAsi    G    A        0      0        2 
   6   chr6_29771722     AKia    G    A        0      0        2 
   6   chr6_29771722     AOna    G    A        0      0        2 
   6   chr6_29771722     ASom    G    A        0      0        2 
   6   chr6_29771722     HCab    G    A        0      0        2 
   6   chr6_29771722     HPrz    G    A        0      0        2 
   6   chr6_29771722     ZBoe    G    A        0      0        2 
   6   chr6_29771722     ZGre    G    A      0.5      1        2 
   6   chr6_29771722     ZHar    G    A        0      0        2 
   6   chr6_29771722   Sample    G    A        0      0        2 
   6   chr6_29772331     AAsi    A    G        0      0        2 
   6   chr6_29772331     AKia    A    G        0      0        2 
   6   chr6_29772331     AOna    A    G        0      0        2 
   6   chr6_29772331     ASom    A    G        0      0        2 
   6   chr6_29772331     HCab    A    G        0      0        2 
   6   chr6_29772331     HPrz    A    G        0      0        2 
   6   chr6_29772331     ZBoe    A    G        1      2        2 
   6   chr6_29772331     ZGre    A    G        1      2        2 
   6   chr6_29772331     ZHar    A    G        1      2        2 
   6   chr6_29772331   Sample    A    G        0      0        2 
   6   chr6_29775510     AAsi    T    C        0      0        2 
   6   chr6_29775510     AKia    T    C        0      0        2 
   6   chr6_29775510     AOna    T    C        0      0        2 
   6   chr6_29775510     ASom    T    C        0      0        2 
   6   chr6_29775510     HCab    T    C        0      0        2 
   6   chr6_29775510     HPrz    T    C        0      0        2 
   6   chr6_29775510     ZBoe    T    C        0      0        2 
   6   chr6_29775510     ZGre    T    C        1      2        2 
   6   chr6_29775510     ZHar    T    C        0      0        2 
   6   chr6_29775510   Sample    T    C        0      0        2 
   6   chr6_29778699     AAsi    A    G        0      0        2 
   6   chr6_29778699     AKia    A    G        0      0        2 
   6   chr6_29778699     AOna    A    G        0      0        2 
   6   chr6_29778699     ASom    A    G        0      0        2 
   6   chr6_29778699     HCab    A    G        1      2        2 
   6   chr6_29778699     HPrz    A    G        1      2        2 
   6   chr6_29778699     ZBoe    A    G        0      0        2 
   6   chr6_29778699     ZGre    A    G        0      0        2 
   6   chr6_29778699     ZHar    A    G        0      0        2 
   6   chr6_29778699   Sample    A    G        1      2        2 
   6   chr6_29779882     AAsi    C    T        0      0        2 
   6   chr6_29779882     AKia    C    T        0      0        2 
   6   chr6_29779882     AOna    C    T        0      0        2 
   6   chr6_29779882     ASom    C    T        0      0        2 
   6   chr6_29779882     HCab    C    T        1      2        2 
   6   chr6_29779882     HPrz    C    T        1      2        2 
   6   chr6_29779882     ZBoe    C    T        0      0        2 
   6   chr6_29779882     ZGre    C    T        0      0        2 
   6   chr6_29779882     ZHar    C    T        0      0        2 
   6   chr6_29779882   Sample    C    T        1      2        2 
   6   chr6_29786645     AAsi    A    G        0      0        2 
   6   chr6_29786645     AKia    A    G        0      0        2 
   6   chr6_29786645     AOna    A    G        0      0        2 
   6   chr6_29786645     ASom    A    G        0      0        2 
   6   chr6_29786645     HCab    A    G        0      0        2 
   6   chr6_29786645     HPrz    A    G      0.5      1        2 
   6   chr6_29786645     ZBoe    A    G        0      0        2 
   6   chr6_29786645     ZGre    A    G        0      0        2 
   6   chr6_29786645     ZHar    A    G        0      0        2 
   6   chr6_29786645   Sample    A    G        0      0        2 
   6   chr6_29788019     AAsi    T    C        0      0        2 
   6   chr6_29788019     AKia    T    C        0      0        2 
   6   chr6_29788019     AOna    T    C        0      0        2 
   6   chr6_29788019     ASom    T    C        0      0        2 
   6   chr6_29788019     HCab    T    C        0      0        2 
   6   chr6_29788019     HPrz    T    C        0      0        2 
   6   chr6_29788019     ZBoe    T    C      0.5      1        2 
   6   chr6_29788019     ZGre    T    C        0      0        2 
   6   chr6_29788019     ZHar    T    C        0      0        2 
   6   chr6_29788019   Sample    T    C        0      0        2 
   6   chr6_29788122     AAsi    C    G        0      0        2 
   6   chr6_29788122     AKia    C    G        0      0        2 
   6   chr6_29788122     AOna    C    G        0      0        2 
   6   chr6_29788122     ASom    C    G        0      0        2 
   6   chr6_29788122     HCab    C    G        1      2        2 
   6   chr6_29788122     HPrz    C    G        1      2        2 
   6   chr6_29788122     ZBoe    C    G        0      0        2 
   6   chr6_29788122     ZGre    C    G        0      0        2 
   6   chr6_29788122     ZHar    C    G        0      0        2 
   6   chr6_29788122   Sample    C    G        1      2        2 
   6   chr6_29790059     AAsi    T    C        0      0        2 
   6   chr6_29790059     AKia    T    C        0      0        2 
   6   chr6_29790059     AOna    T    C        0      0        2 
   6   chr6_29790059     ASom    T    C        0      0        2 
   6   chr6_29790059     HCab    T    C        0      0        2 
   6   chr6_29790059     HPrz    T    C        0      0        2 
   6   chr6_29790059     ZBoe    T    C        0      0        2 
   6   chr6_29790059     ZGre    T    C        0      0        2 
   6   chr6_29790059     ZHar    T    C        1      2        2 
   6   chr6_29790059   Sample    T    C        0      0        2 
   6   chr6_29795769     AAsi    C    G        1      2        2 
   6   chr6_29795769     AKia    C    G        0      0        2 
   6   chr6_29795769     AOna    C    G        0      0        2 
   6   chr6_29795769     ASom    C    G        1      2        2 
   6   chr6_29795769     HCab    C    G        0      0        2 
   6   chr6_29795769     HPrz    C    G        0      0        2 
   6   chr6_29795769     ZBoe    C    G        0      0        2 
   6   chr6_29795769     ZGre    C    G        0      0        2 
   6   chr6_29795769     ZHar    C    G        0      0        2 
   6   chr6_29795769   Sample    C    G        0      0        2 
   6   chr6_29798500     AAsi    A    C        0      0        2 
   6   chr6_29798500     AKia    A    C        0      0        2 
   6   chr6_29798500     AOna    A    C        0      0        2 
   6   chr6_29798500     ASom    A    C        0      0        2 
   6   chr6_29798500     HCab    A    C        0      0        2 
   6   chr6_29798500     HPrz    A    C        0      0        2 
   6   chr6_29798500     ZBoe    A    C      0.5      1        2 
   6   chr6_29798500     ZGre    A    C        0      0        2 
   6   chr6_29798500     ZHar    A    C        0      0        2 
   6   chr6_29798500   Sample    A    C        0      0        2 
   6   chr6_29803596     AAsi    G    A        0      0        2 
   6   chr6_29803596     AKia    G    A        0      0        2 
   6   chr6_29803596     AOna    G    A        0      0        2 
   6   chr6_29803596     ASom    G    A        0      0        2 
   6   chr6_29803596     HCab    G    A        0      0        2 
   6   chr6_29803596     HPrz    G    A        0      0        2 
   6   chr6_29803596     ZBoe    G    A        0      0        2 
   6   chr6_29803596     ZGre    G    A      0.5      1        2 
   6   chr6_29803596     ZHar    G    A        0      0        2 
   6   chr6_29803596   Sample    G    A        0      0        2 
   6   chr6_29836149     AAsi    T    G        0      0        2 
   6   chr6_29836149     AKia    T    G        0      0        2 
   6   chr6_29836149     AOna    T    G        0      0        2 
   6   chr6_29836149     ASom    T    G        0      0        2 
   6   chr6_29836149     HCab    T    G        1      2        2 
   6   chr6_29836149     HPrz    T    G        1      2        2 
   6   chr6_29836149     ZBoe    T    G        0      0        2 
   6   chr6_29836149     ZGre    T    G        0      0        2 
   6   chr6_29836149     ZHar    T    G        0      0        2 
   6   chr6_29836149   Sample    T    G        1      2        2 
   6   chr6_29840611     AAsi    G    A        0      0        2 
   6   chr6_29840611     AKia    G    A        0      0        2 
   6   chr6_29840611     AOna    G    A        0      0        2 
   6   chr6_29840611     ASom    G    A        0      0        2 
   6   chr6_29840611     HCab    G    A        1      2        2 
   6   chr6_29840611     HPrz    G    A        0      0        2 
   6   chr6_29840611     ZBoe    G    A        0      0        2 
   6   chr6_29840611     ZGre    G    A        0      0        2 
   6   chr6_29840611     ZHar    G    A        0      0        2 
   6   chr6_29840611   Sample    G    A        1      2        2 
   6   chr6_29845391     AAsi    T    C        0      0        2 
   6   chr6_29845391     AKia    T    C        0      0        2 
   6   chr6_29845391     AOna    T    C        0      0        2 
   6   chr6_29845391     ASom    T    C        0      0        2 
   6   chr6_29845391     HCab    T    C        0      0        2 
   6   chr6_29845391     HPrz    T    C        0      0        2 
   6   chr6_29845391     ZBoe    T    C        1      2        2 
   6   chr6_29845391     ZGre    T    C        0      0        2 
   6   chr6_29845391     ZHar    T    C        0      0        2 
   6   chr6_29845391   Sample    T    C        0      0        2 
   6   chr6_29849015     AAsi    C    T        1      2        2 
   6   chr6_29849015     AKia    C    T        0      0        2 
   6   chr6_29849015     AOna    C    T        0      0        2 
   6   chr6_29849015     ASom    C    T        1      2        2 
   6   chr6_29849015     HCab    C    T        0      0        2 
   6   chr6_29849015     HPrz    C    T        0      0        2 
   6   chr6_29849015     ZBoe    C    T        0      0        2 
   6   chr6_29849015     ZGre    C    T        0      0        2 
   6   chr6_29849015     ZHar    C    T        0      0        2 
   6   chr6_29849015   Sample    C    T        0      0        2 
   6   chr6_29865803     AAsi    C    T        1      2        2 
   6   chr6_29865803     AKia    C    T        0      0        2 
   6   chr6_29865803     AOna    C    T        0      0        2 
   6   chr6_29865803     ASom    C    T        1      2        2 
   6   chr6_29865803     HCab    C    T        0      0        2 
   6   chr6_29865803     HPrz    C    T        0      0        2 
   6   chr6_29865803     ZBoe    C    T        0      0        2 
   6   chr6_29865803     ZGre    C    T        0      0        2 
   6   chr6_29865803     ZHar    C    T        0      0        2 
   6   chr6_29865803   Sample    C    T        0      0        2 
   6   chr6_29871118     AAsi    G    T        0      0        2 
   6   chr6_29871118     AKia    G    T        0      0        2 
   6   chr6_29871118     AOna    G    T        0      0        2 
   6   chr6_29871118     ASom    G    T        0      0        2 
   6   chr6_29871118     HCab    G    T        1      2        2 
   6   chr6_29871118     HPrz    G    T        1      2        2 
   6   chr6_29871118     ZBoe    G    T        0      0        2 
   6   chr6_29871118     ZGre    G    T        0      0        2 
   6   chr6_29871118     ZHar    G    T        0      0        2 
   6   chr6_29871118   Sample    G    T        1      2        2 
   6   chr6_29889177     AAsi    G    A        0      0        2 
   6   chr6_29889177     AKia    G    A        0      0        2 
   6   chr6_29889177     AOna    G    A        0      0        2 
   6   chr6_29889177     ASom    G    A        0      0        2 
   6   chr6_29889177     HCab    G    A        0      0        2 
   6   chr6_29889177     HPrz    G    A        0      0        2 
   6   chr6_29889177     ZBoe    G    A        0      0        2 
   6   chr6_29889177     ZGre    G    A        1      2        2 
   6   chr6_29889177     ZHar    G    A        0      0        2 
   6   chr6_29889177   Sample    G    A        0      0        2 
   6   chr6_29892003     AAsi    T    A        1      2        2 
   6   chr6_29892003     AKia    T    A        0      0        2 
   6   chr6_29892003     AOna    T    A        0      0        2 
   6   chr6_29892003     ASom    T    A        1      2        2 
   6   chr6_29892003     HCab    T    A        0      0        2 
   6   chr6_29892003     HPrz    T    A        0      0        2 
   6   chr6_29892003     ZBoe    T    A        0      0        2 
   6   chr6_29892003     ZGre    T    A        0      0        2 
   6   chr6_29892003     ZHar    T    A        0      0        2 
   6   chr6_29892003   Sample    T    A        0      0        2 
   6   chr6_29897002     AAsi    C    T        0      0        2 
   6   chr6_29897002     AKia    C    T        0      0        2 
   6   chr6_29897002     AOna    C    T        0      0        2 
   6   chr6_29897002     ASom    C    T        0      0        2 
   6   chr6_29897002     HCab    C    T        0      0        2 
   6   chr6_29897002     HPrz    C    T        0      0        2 
   6   chr6_29897002     ZBoe    C    T      0.5      1        2 
   6   chr6_29897002     ZGre    C    T        0      0        2 
   6   chr6_29897002     ZHar    C    T        0      0        2 
   6   chr6_29897002   Sample    C    T        0      0        2 
   6   chr6_29921811     AAsi    A    G        0      0        2 
   6   chr6_29921811     AKia    A    G        0      0        2 
   6   chr6_29921811     AOna    A    G        0      0        2 
   6   chr6_29921811     ASom    A    G        1      2        2 
   6   chr6_29921811     HCab    A    G        0      0        2 
   6   chr6_29921811     HPrz    A    G        0      0        2 
   6   chr6_29921811     ZBoe    A    G        0      0        2 
   6   chr6_29921811     ZGre    A    G        0      0        2 
   6   chr6_29921811     ZHar    A    G        0      0        2 
   6   chr6_29921811   Sample    A    G        0      0        2 
   6   chr6_29927898     AAsi    T    C        0      0        2 
   6   chr6_29927898     AKia    T    C        0      0        2 
   6   chr6_29927898     AOna    T    C        0      0        2 
   6   chr6_29927898     ASom    T    C        0      0        2 
   6   chr6_29927898     HCab    T    C        1      2        2 
   6   chr6_29927898     HPrz    T    C        1      2        2 
   6   chr6_29927898     ZBoe    T    C        0      0        2 
   6   chr6_29927898     ZGre    T    C        0      0        2 
   6   chr6_29927898     ZHar    T    C        0      0        2 
   6   chr6_29927898   Sample    T    C        1      2        2 
   6   chr6_29929353     AAsi    C    T        0      0        2 
   6   chr6_29929353     AKia    C    T        0      0        2 
   6   chr6_29929353     AOna    C    T        0      0        2 
   6   chr6_29929353     ASom    C    T        0      0        2 
   6   chr6_29929353     HCab    C    T        0      0        2 
   6   chr6_29929353     HPrz    C    T        0      0        2 
   6   chr6_29929353     ZBoe    C    T      0.5      1        2 
   6   chr6_29929353     ZGre    C    T        0      0        2 
   6   chr6_29929353     ZHar    C    T        0      0        2 
   6   chr6_29929353   Sample    C    T        0      0        2 
   6   chr6_29977438     AAsi    G    A        0      0        2 
   6   chr6_29977438     AKia    G    A        0      0        2 
   6   chr6_29977438     AOna    G    A        0      0        2 
   6   chr6_29977438     ASom    G    A        0      0        2 
   6   chr6_29977438     HCab    G    A        1      2        2 
   6   chr6_29977438     HPrz    G    A        1      2        2 
   6   chr6_29977438     ZBoe    G    A        0      0        2 
   6   chr6_29977438     ZGre    G    A        0      0        2 
   6   chr6_29977438     ZHar    G    A        0      0        2 
   6   chr6_29977438   Sample    G    A        1      2        2 
   6   chr6_29978890     AAsi    C    T        0      0        2 
   6   chr6_29978890     AKia    C    T        0      0        2 
   6   chr6_29978890     AOna    C    T        0      0        2 
   6   chr6_29978890     ASom    C    T        0      0        2 
   6   chr6_29978890     HCab    C    T        1      2        2 
   6   chr6_29978890     HPrz    C    T        1      2        2 
   6   chr6_29978890     ZBoe    C    T        0      0        2 
   6   chr6_29978890     ZGre    C    T        0      0        2 
   6   chr6_29978890     ZHar    C    T        0      0        2 
   6   chr6_29978890   Sample    C    T        1      2        2 
   6   chr6_29981137     AAsi    G    A        0      0        2 
   6   chr6_29981137     AKia    G    A        0      0        2 
   6   chr6_29981137     AOna    G    A        0      0        2 
   6   chr6_29981137     ASom    G    A        0      0        2 
   6   chr6_29981137     HCab    G    A        1      2        2 
   6   chr6_29981137     HPrz    G    A        1      2        2 
   6   chr6_29981137     ZBoe    G    A        0      0        2 
   6   chr6_29981137     ZGre    G    A        0      0        2 
   6   chr6_29981137     ZHar    G    A        0      0        2 
   6   chr6_29981137   Sample    G    A        1      2        2 
   6   chr6_29985343     AAsi    T    C        0      0        2 
   6   chr6_29985343     AKia    T    C        0      0        2 
   6   chr6_29985343     AOna    T    C        0      0        2 
   6   chr6_29985343     ASom    T    C        0      0        2 
   6   chr6_29985343     HCab    T    C        0      0        2 
   6   chr6_29985343     HPrz    T    C      0.5      1        2 
   6   chr6_29985343     ZBoe    T    C        0      0        2 
   6   chr6_29985343     ZGre    T    C        0      0        2 
   6   chr6_29985343     ZHar    T    C        0      0        2 
   6   chr6_29985343   Sample    T    C        0      0        2 
   6   chr6_29994293     AAsi    T    C      0.5      1        2 
   6   chr6_29994293     AKia    T    C        0      0        2 
   6   chr6_29994293     AOna    T    C        0      0        2 
   6   chr6_29994293     ASom    T    C        0      0        2 
   6   chr6_29994293     HCab    T    C        0      0        2 
   6   chr6_29994293     HPrz    T    C        0      0        2 
   6   chr6_29994293     ZBoe    T    C        0      0        2 
   6   chr6_29994293     ZGre    T    C        0      0        2 
   6   chr6_29994293     ZHar    T    C        0      0        2 
   6   chr6_29994293   Sample    T    C        0      0        2 
   6   chr6_30010544     AAsi    C    T        0      0        2 
   6   chr6_30010544     AKia    C    T        0      0        2 
   6   chr6_30010544     AOna    C    T        0      0        2 
   6   chr6_30010544     ASom    C    T        0      0        2 
   6   chr6_30010544     HCab    C    T      0.5      1        2 
   6   chr6_30010544     HPrz    C    T        1      2        2 
   6   chr6_30010544     ZBoe    C    T        0      0        2 
   6   chr6_30010544     ZGre    C    T        0      0        2 
   6   chr6_30010544     ZHar    C    T        0      0        2 
   6   chr6_30010544   Sample    C    T        0      0        2 
   6   chr6_30031754     AAsi    T    C      0.5      1        2 
   6   chr6_30031754     AKia    T    C        0      0        2 
   6   chr6_30031754     AOna    T    C        0      0        2 
   6   chr6_30031754     ASom    T    C        0      0        2 
   6   chr6_30031754     HCab    T    C        0      0        2 
   6   chr6_30031754     HPrz    T    C        0      0        2 
   6   chr6_30031754     ZBoe    T    C        0      0        2 
   6   chr6_30031754     ZGre    T    C        0      0        2 
   6   chr6_30031754     ZHar    T    C        0      0        2 
   6   chr6_30031754   Sample    T    C        0      0        2 
   6   chr6_30041453     AAsi    A    G        1      2        2 
   6   chr6_30041453     AKia    A    G        0      0        2 
   6   chr6_30041453     AOna    A    G        0      0        2 
   6   chr6_30041453     ASom    A    G        0      0        2 
   6   chr6_30041453     HCab    A    G        0      0        2 
   6   chr6_30041453     HPrz    A    G        0      0        2 
   6   chr6_30041453     ZBoe    A    G        0      0        2 
   6   chr6_30041453     ZGre    A    G        0      0        2 
   6   chr6_30041453     ZHar    A    G        0      0        2 
   6   chr6_30041453   Sample    A    G        0      0        2 
   6   chr6_30044847     AAsi    A    G        0      0        2 
   6   chr6_30044847     AKia    A    G        0      0        2 
   6   chr6_30044847     AOna    A    G        0      0        2 
   6   chr6_30044847     ASom    A    G        0      0        2 
   6   chr6_30044847     HCab    A    G        0      0        2 
   6   chr6_30044847     HPrz    A    G        0      0        2 
   6   chr6_30044847     ZBoe    A    G        0      0        2 
   6   chr6_30044847     ZGre    A    G      0.5      1        2 
   6   chr6_30044847     ZHar    A    G        0      0        2 
   6   chr6_30044847   Sample    A    G        0      0        2 
   6   chr6_30045157     AAsi    G    A        0      0        2 
   6   chr6_30045157     AKia    G    A        0      0        2 
   6   chr6_30045157     AOna    G    A        0      0        2 
   6   chr6_30045157     ASom    G    A        0      0        2 
   6   chr6_30045157     HCab    G    A        0      0        2 
   6   chr6_30045157     HPrz    G    A        0      0        2 
   6   chr6_30045157     ZBoe    G    A        0      0        2 
   6   chr6_30045157     ZGre    G    A        1      2        2 
   6   chr6_30045157     ZHar    G    A        0      0        2 
   6   chr6_30045157   Sample    G    A        0      0        2 
   6   chr6_30048376     AAsi    G    A        0      0        2 
   6   chr6_30048376     AKia    G    A        0      0        2 
   6   chr6_30048376     AOna    G    A        0      0        2 
   6   chr6_30048376     ASom    G    A        0      0        2 
   6   chr6_30048376     HCab    G    A        0      0        2 
   6   chr6_30048376     HPrz    G    A      0.5      1        2 
   6   chr6_30048376     ZBoe    G    A        0      0        2 
   6   chr6_30048376     ZGre    G    A        0      0        2 
   6   chr6_30048376     ZHar    G    A        0      0        2 
   6   chr6_30048376   Sample    G    A        0      0        2 
   6   chr6_30055440     AAsi    G    A        1      2        2 
   6   chr6_30055440     AKia    G    A        0      0        2 
   6   chr6_30055440     AOna    G    A      0.5      1        2 
   6   chr6_30055440     ASom    G    A        1      2        2 
   6   chr6_30055440     HCab    G    A        1      2        2 
   6   chr6_30055440     HPrz    G    A      0.5      1        2 
   6   chr6_30055440     ZBoe    G    A        0      0        2 
   6   chr6_30055440     ZGre    G    A        0      0        2 
   6   chr6_30055440     ZHar    G    A        0      0        2 
   6   chr6_30055440   Sample    G    A        1      2        2 
   6   chr6_30055830     AAsi    G    A        0      0        2 
   6   chr6_30055830     AKia    G    A        0      0        2 
   6   chr6_30055830     AOna    G    A      0.5      1        2 
   6   chr6_30055830     ASom    G    A        0      0        2 
   6   chr6_30055830     HCab    G    A        0      0        2 
   6   chr6_30055830     HPrz    G    A        0      0        2 
   6   chr6_30055830     ZBoe    G    A        0      0        2 
   6   chr6_30055830     ZGre    G    A        0      0        2 
   6   chr6_30055830     ZHar    G    A        0      0        2 
   6   chr6_30055830   Sample    G    A        0      0        2 
   6   chr6_30057534     AAsi    T    C        0      0        2 
   6   chr6_30057534     AKia    T    C        0      0        2 
   6   chr6_30057534     AOna    T    C        0      0        2 
   6   chr6_30057534     ASom    T    C        0      0        2 
   6   chr6_30057534     HCab    T    C        0      0        2 
   6   chr6_30057534     HPrz    T    C      0.5      1        2 
   6   chr6_30057534     ZBoe    T    C        0      0        2 
   6   chr6_30057534     ZGre    T    C        0      0        2 
   6   chr6_30057534     ZHar    T    C        0      0        2 
   6   chr6_30057534   Sample    T    C        0      0        2 
   6   chr6_30069332     AAsi    G    A        0      0        2 
   6   chr6_30069332     AKia    G    A        0      0        2 
   6   chr6_30069332     AOna    G    A        0      0        2 
   6   chr6_30069332     ASom    G    A        0      0        2 
   6   chr6_30069332     HCab    G    A        1      2        2 
   6   chr6_30069332     HPrz    G    A        1      2        2 
   6   chr6_30069332     ZBoe    G    A        0      0        2 
   6   chr6_30069332     ZGre    G    A        0      0        2 
   6   chr6_30069332     ZHar    G    A        0      0        2 
   6   chr6_30069332   Sample    G    A        1      2        2 
   6   chr6_30069525     AAsi    A    G        1      2        2 
   6   chr6_30069525     AKia    A    G        1      2        2 
   6   chr6_30069525     AOna    A    G      0.5      1        2 
   6   chr6_30069525     ASom    A    G        1      2        2 
   6   chr6_30069525     HCab    A    G        0      0        2 
   6   chr6_30069525     HPrz    A    G        0      0        2 
   6   chr6_30069525     ZBoe    A    G        0      0        2 
   6   chr6_30069525     ZGre    A    G        0      0        2 
   6   chr6_30069525     ZHar    A    G        0      0        2 
   6   chr6_30069525   Sample    A    G        0      0        2 
   6   chr6_30069819     AAsi    A    G        0      0        2 
   6   chr6_30069819     AKia    A    G        0      0        2 
   6   chr6_30069819     AOna    A    G        0      0        2 
   6   chr6_30069819     ASom    A    G        0      0        2 
   6   chr6_30069819     HCab    A    G        0      0        2 
   6   chr6_30069819     HPrz    A    G        0      0        2 
   6   chr6_30069819     ZBoe    A    G        1      2        2 
   6   chr6_30069819     ZGre    A    G        1      2        2 
   6   chr6_30069819     ZHar    A    G        1      2        2 
   6   chr6_30069819   Sample    A    G        0      0        2 
   6   chr6_30081194     AAsi    C    G        0      0        2 
   6   chr6_30081194     AKia    C    G        0      0        2 
   6   chr6_30081194     AOna    C    G        0      0        2 
   6   chr6_30081194     ASom    C    G        0      0        2 
   6   chr6_30081194     HCab    C    G        1      2        2 
   6   chr6_30081194     HPrz    C    G        1      2        2 
   6   chr6_30081194     ZBoe    C    G        0      0        2 
   6   chr6_30081194     ZGre    C    G        0      0        2 
   6   chr6_30081194     ZHar    C    G        0      0        2 
   6   chr6_30081194   Sample    C    G        1      2        2 
   6   chr6_30085436     AAsi    A    G      0.5      1        2 
   6   chr6_30085436     AKia    A    G        0      0        2 
   6   chr6_30085436     AOna    A    G        0      0        2 
   6   chr6_30085436     ASom    A    G        0      0        2 
   6   chr6_30085436     HCab    A    G        0      0        2 
   6   chr6_30085436     HPrz    A    G        0      0        2 
   6   chr6_30085436     ZBoe    A    G        0      0        2 
   6   chr6_30085436     ZGre    A    G        0      0        2 
   6   chr6_30085436     ZHar    A    G        0      0        2 
   6   chr6_30085436   Sample    A    G        0      0        2 
   6   chr6_30087179     AAsi    A    G        0      0        2 
   6   chr6_30087179     AKia    A    G        0      0        2 
   6   chr6_30087179     AOna    A    G        0      0        2 
   6   chr6_30087179     ASom    A    G        0      0        2 
   6   chr6_30087179     HCab    A    G        0      0        2 
   6   chr6_30087179     HPrz    A    G      0.5      1        2 
   6   chr6_30087179     ZBoe    A    G        0      0        2 
   6   chr6_30087179     ZGre    A    G        0      0        2 
   6   chr6_30087179     ZHar    A    G        0      0        2 
   6   chr6_30087179   Sample    A    G        0      0        2 
   6   chr6_30087283     AAsi    C    T        1      2        2 
   6   chr6_30087283     AKia    C    T        0      0        2 
   6   chr6_30087283     AOna    C    T        0      0        2 
   6   chr6_30087283     ASom    C    T        1      2        2 
   6   chr6_30087283     HCab    C    T        0      0        2 
   6   chr6_30087283     HPrz    C    T        0      0        2 
   6   chr6_30087283     ZBoe    C    T        0      0        2 
   6   chr6_30087283     ZGre    C    T        0      0        2 
   6   chr6_30087283     ZHar    C    T        0      0        2 
   6   chr6_30087283   Sample    C    T        0      0        2 
   6   chr6_30088696     AAsi    C    A        0      0        2 
   6   chr6_30088696     AKia    C    A        0      0        2 
   6   chr6_30088696     AOna    C    A        0      0        2 
   6   chr6_30088696     ASom    C    A        0      0        2 
   6   chr6_30088696     HCab    C    A        0      0        2 
   6   chr6_30088696     HPrz    C    A        0      0        2 
   6   chr6_30088696     ZBoe    C    A        1      2        2 
   6   chr6_30088696     ZGre    C    A        0      0        2 
   6   chr6_30088696     ZHar    C    A        0      0        2 
   6   chr6_30088696   Sample    C    A        0      0        2 
   6   chr6_30088859     AAsi    G    C        1      2        2 
   6   chr6_30088859     AKia    G    C        0      0        2 
   6   chr6_30088859     AOna    G    C        0      0        2 
   6   chr6_30088859     ASom    G    C        1      2        2 
   6   chr6_30088859     HCab    G    C        0      0        2 
   6   chr6_30088859     HPrz    G    C        0      0        2 
   6   chr6_30088859     ZBoe    G    C        0      0        2 
   6   chr6_30088859     ZGre    G    C        0      0        2 
   6   chr6_30088859     ZHar    G    C        0      0        2 
   6   chr6_30088859   Sample    G    C        0      0        2 
   6   chr6_30093387     AAsi    G    C        0      0        2 
   6   chr6_30093387     AKia    G    C        0      0        2 
   6   chr6_30093387     AOna    G    C        0      0        2 
   6   chr6_30093387     ASom    G    C        0      0        2 
   6   chr6_30093387     HCab    G    C        1      2        2 
   6   chr6_30093387     HPrz    G    C        1      2        2 
   6   chr6_30093387     ZBoe    G    C        0      0        2 
   6   chr6_30093387     ZGre    G    C        0      0        2 
   6   chr6_30093387     ZHar    G    C        0      0        2 
   6   chr6_30093387   Sample    G    C        1      2        2 
   6   chr6_30103193     AAsi    G    A        1      2        2 
   6   chr6_30103193     AKia    G    A        0      0        2 
   6   chr6_30103193     AOna    G    A        0      0        2 
   6   chr6_30103193     ASom    G    A        1      2        2 
   6   chr6_30103193     HCab    G    A        0      0        2 
   6   chr6_30103193     HPrz    G    A        0      0        2 
   6   chr6_30103193     ZBoe    G    A        0      0        2 
   6   chr6_30103193     ZGre    G    A        0      0        2 
   6   chr6_30103193     ZHar    G    A        0      0        2 
   6   chr6_30103193   Sample    G    A        0      0        2 
   6   chr6_30108249     AAsi    A    T        0      0        2 
   6   chr6_30108249     AKia    A    T        0      0        2 
   6   chr6_30108249     AOna    A    T        0      0        2 
   6   chr6_30108249     ASom    A    T        0      0        2 
   6   chr6_30108249     HCab    A    T        0      0        2 
   6   chr6_30108249     HPrz    A    T        0      0        2 
   6   chr6_30108249     ZBoe    A    T        0      0        2 
   6   chr6_30108249     ZGre    A    T        1      2        2 
   6   chr6_30108249     ZHar    A    T        0      0        2 
   6   chr6_30108249   Sample    A    T        0      0        2 
   6   chr6_30108619     AAsi    A    G        0      0        2 
   6   chr6_30108619     AKia    A    G        0      0        2 
   6   chr6_30108619     AOna    A    G        0      0        2 
   6   chr6_30108619     ASom    A    G        0      0        2 
   6   chr6_30108619     HCab    A    G        0      0        2 
   6   chr6_30108619     HPrz    A    G        0      0        2 
   6   chr6_30108619     ZBoe    A    G      0.5      1        2 
   6   chr6_30108619     ZGre    A    G        0      0        2 
   6   chr6_30108619     ZHar    A    G        0      0        2 
   6   chr6_30108619   Sample    A    G        0      0        2 
   6   chr6_30114562     AAsi    C    T        0      0        2 
   6   chr6_30114562     AKia    C    T        0      0        2 
   6   chr6_30114562     AOna    C    T        0      0        2 
   6   chr6_30114562     ASom    C    T        0      0        2 
   6   chr6_30114562     HCab    C    T        1      2        2 
   6   chr6_30114562     HPrz    C    T        1      2        2 
   6   chr6_30114562     ZBoe    C    T        0      0        2 
   6   chr6_30114562     ZGre    C    T        0      0        2 
   6   chr6_30114562     ZHar    C    T        0      0        2 
   6   chr6_30114562   Sample    C    T        1      2        2 
   6   chr6_30116698     AAsi    T    C        0      0        2 
   6   chr6_30116698     AKia    T    C        0      0        2 
   6   chr6_30116698     AOna    T    C      0.5      1        2 
   6   chr6_30116698     ASom    T    C        0      0        2 
   6   chr6_30116698     HCab    T    C        0      0        2 
   6   chr6_30116698     HPrz    T    C        0      0        2 
   6   chr6_30116698     ZBoe    T    C        0      0        2 
   6   chr6_30116698     ZGre    T    C        0      0        2 
   6   chr6_30116698     ZHar    T    C        0      0        2 
   6   chr6_30116698   Sample    T    C        0      0        2 
   6   chr6_30124795     AAsi    C    T        0      0        2 
   6   chr6_30124795     AKia    C    T        0      0        2 
   6   chr6_30124795     AOna    C    T        0      0        2 
   6   chr6_30124795     ASom    C    T        0      0        2 
   6   chr6_30124795     HCab    C    T        0      0        2 
   6   chr6_30124795     HPrz    C    T        0      0        2 
   6   chr6_30124795     ZBoe    C    T        0      0        2 
   6   chr6_30124795     ZGre    C    T        0      0        2 
   6   chr6_30124795     ZHar    C    T        1      2        2 
   6   chr6_30124795   Sample    C    T        0      0        2 
   6   chr6_30127839     AAsi    A    G        0      0        2 
   6   chr6_30127839     AKia    A    G        0      0        2 
   6   chr6_30127839     AOna    A    G        0      0        2 
   6   chr6_30127839     ASom    A    G        0      0        2 
   6   chr6_30127839     HCab    A    G        0      0        2 
   6   chr6_30127839     HPrz    A    G        0      0        2 
   6   chr6_30127839     ZBoe    A    G      0.5      1        2 
   6   chr6_30127839     ZGre    A    G        0      0        2 
   6   chr6_30127839     ZHar    A    G        0      0        2 
   6   chr6_30127839   Sample    A    G        0      0        2 
   6   chr6_30130470     AAsi    T    C        0      0        2 
   6   chr6_30130470     AKia    T    C        0      0        2 
   6   chr6_30130470     AOna    T    C        0      0        2 
   6   chr6_30130470     ASom    T    C        0      0        2 
   6   chr6_30130470     HCab    T    C        1      2        2 
   6   chr6_30130470     HPrz    T    C        1      2        2 
   6   chr6_30130470     ZBoe    T    C        0      0        2 
   6   chr6_30130470     ZGre    T    C        0      0        2 
   6   chr6_30130470     ZHar    T    C        0      0        2 
   6   chr6_30130470   Sample    T    C        1      2        2 
   6   chr6_30132109     AAsi    G    A        1      2        2 
   6   chr6_30132109     AKia    G    A        0      0        2 
   6   chr6_30132109     AOna    G    A        0      0        2 
   6   chr6_30132109     ASom    G    A        1      2        2 
   6   chr6_30132109     HCab    G    A        0      0        2 
   6   chr6_30132109     HPrz    G    A        0      0        2 
   6   chr6_30132109     ZBoe    G    A        0      0        2 
   6   chr6_30132109     ZGre    G    A        0      0        2 
   6   chr6_30132109     ZHar    G    A        0      0        2 
   6   chr6_30132109   Sample    G    A        0      0        2 
   6   chr6_30134893     AAsi    A    G        0      0        2 
   6   chr6_30134893     AKia    A    G        0      0        2 
   6   chr6_30134893     AOna    A    G        0      0        2 
   6   chr6_30134893     ASom    A    G        0      0        2 
   6   chr6_30134893     HCab    A    G        1      2        2 
   6   chr6_30134893     HPrz    A    G        1      2        2 
   6   chr6_30134893     ZBoe    A    G        0      0        2 
   6   chr6_30134893     ZGre    A    G        0      0        2 
   6   chr6_30134893     ZHar    A    G        0      0        2 
   6   chr6_30134893   Sample    A    G        1      2        2 
   6   chr6_30135404     AAsi    C    T      0.5      1        2 
   6   chr6_30135404     AKia    C    T        0      0        2 
   6   chr6_30135404     AOna    C    T        0      0        2 
   6   chr6_30135404     ASom    C    T        0      0        2 
   6   chr6_30135404     HCab    C    T        0      0        2 
   6   chr6_30135404     HPrz    C    T        0      0        2 
   6   chr6_30135404     ZBoe    C    T        0      0        2 
   6   chr6_30135404     ZGre    C    T        0      0        2 
   6   chr6_30135404     ZHar    C    T        0      0        2 
   6   chr6_30135404   Sample    C    T        0      0        2 
   6   chr6_30137995     AAsi    C    G        1      2        2 
   6   chr6_30137995     AKia    C    G        0      0        2 
   6   chr6_30137995     AOna    C    G        0      0        2 
   6   chr6_30137995     ASom    C    G        1      2        2 
   6   chr6_30137995     HCab    C    G        0      0        2 
   6   chr6_30137995     HPrz    C    G        0      0        2 
   6   chr6_30137995     ZBoe    C    G        0      0        2 
   6   chr6_30137995     ZGre    C    G        0      0        2 
   6   chr6_30137995     ZHar    C    G        0      0        2 
   6   chr6_30137995   Sample    C    G        0      0        2 
   6   chr6_30146489     AAsi    G    C        0      0        2 
   6   chr6_30146489     AKia    G    C        0      0        2 
   6   chr6_30146489     AOna    G    C        0      0        2 
   6   chr6_30146489     ASom    G    C        0      0        2 
   6   chr6_30146489     HCab    G    C        0      0        2 
   6   chr6_30146489     HPrz    G    C        0      0        2 
   6   chr6_30146489     ZBoe    G    C        0      0        2 
   6   chr6_30146489     ZGre    G    C      0.5      1        2 
   6   chr6_30146489     ZHar    G    C        0      0        2 
   6   chr6_30146489   Sample    G    C        0      0        2 
   6   chr6_30147642     AAsi    A    G        0      0        2 
   6   chr6_30147642     AKia    A    G        0      0        2 
   6   chr6_30147642     AOna    A    G        0      0        2 
   6   chr6_30147642     ASom    A    G        0      0        2 
   6   chr6_30147642     HCab    A    G      0.5      1        2 
   6   chr6_30147642     HPrz    A    G      0.5      1        2 
   6   chr6_30147642     ZBoe    A    G        0      0        2 
   6   chr6_30147642     ZGre    A    G        0      0        2 
   6   chr6_30147642     ZHar    A    G        0      0        2 
   6   chr6_30147642   Sample    A    G        0      0        2 
   6   chr6_30148756     AAsi    C    T        1      2        2 
   6   chr6_30148756     AKia    C    T        1      2        2 
   6   chr6_30148756     AOna    C    T        1      2        2 
   6   chr6_30148756     ASom    C    T        1      2        2 
   6   chr6_30148756     HCab    C    T        0      0        2 
   6   chr6_30148756     HPrz    C    T        0      0        2 
   6   chr6_30148756     ZBoe    C    T        0      0        2 
   6   chr6_30148756     ZGre    C    T        0      0        2 
   6   chr6_30148756     ZHar    C    T        0      0        2 
   6   chr6_30148756   Sample    C    T        0      0        2 
   6   chr6_30152620     AAsi    A    C        0      0        2 
   6   chr6_30152620     AKia    A    C        1      2        2 
   6   chr6_30152620     AOna    A    C        0      0        2 
   6   chr6_30152620     ASom    A    C        0      0        2 
   6   chr6_30152620     HCab    A    C        0      0        2 
   6   chr6_30152620     HPrz    A    C        0      0        2 
   6   chr6_30152620     ZBoe    A    C        0      0        2 
   6   chr6_30152620     ZGre    A    C        0      0        2 
   6   chr6_30152620     ZHar    A    C        0      0        2 
   6   chr6_30152620   Sample    A    C        0      0        2 
   6   chr6_30154198     AAsi    C    A        1      2        2 
   6   chr6_30154198     AKia    C    A        0      0        2 
   6   chr6_30154198     AOna    C    A        0      0        2 
   6   chr6_30154198     ASom    C    A        1      2        2 
   6   chr6_30154198     HCab    C    A        0      0        2 
   6   chr6_30154198     HPrz    C    A        0      0        2 
   6   chr6_30154198     ZBoe    C    A        1      2        2 
   6   chr6_30154198     ZGre    C    A        0      0        2 
   6   chr6_30154198     ZHar    C    A        0      0        2 
   6   chr6_30154198   Sample    C    A        0      0        2 
   6   chr6_30163860     AAsi    C    T        0      0        2 
   6   chr6_30163860     AKia    C    T        0      0        2 
   6   chr6_30163860     AOna    C    T        0      0        2 
   6   chr6_30163860     ASom    C    T        0      0        2 
   6   chr6_30163860     HCab    C    T        1      2        2 
   6   chr6_30163860     HPrz    C    T        1      2        2 
   6   chr6_30163860     ZBoe    C    T        0      0        2 
   6   chr6_30163860     ZGre    C    T        0      0        2 
   6   chr6_30163860     ZHar    C    T        0      0        2 
   6   chr6_30163860   Sample    C    T        1      2        2 
   6   chr6_30164271     AAsi    T    G        0      0        2 
   6   chr6_30164271     AKia    T    G        0      0        2 
   6   chr6_30164271     AOna    T    G        0      0        2 
   6   chr6_30164271     ASom    T    G        0      0        2 
   6   chr6_30164271     HCab    T    G        1      2        2 
   6   chr6_30164271     HPrz    T    G        1      2        2 
   6   chr6_30164271     ZBoe    T    G        0      0        2 
   6   chr6_30164271     ZGre    T    G        0      0        2 
   6   chr6_30164271     ZHar    T    G        0      0        2 
   6   chr6_30164271   Sample    T    G        1      2        2 
   6   chr6_30170682     AAsi    T    C        1      2        2 
   6   chr6_30170682     AKia    T    C        1      2        2 
   6   chr6_30170682     AOna    T    C        1      2        2 
   6   chr6_30170682     ASom    T    C        1      2        2 
   6   chr6_30170682     HCab    T    C        0      0        2 
   6   chr6_30170682     HPrz    T    C        0      0        2 
   6   chr6_30170682     ZBoe    T    C        0      0        2 
   6   chr6_30170682     ZGre    T    C        0      0        2 
   6   chr6_30170682     ZHar    T    C        0      0        2 
   6   chr6_30170682   Sample    T    C        0      0        2 
   6   chr6_30171301     AAsi    T    C        0      0        2 
   6   chr6_30171301     AKia    T    C        0      0        2 
   6   chr6_30171301     AOna    T    C        0      0        2 
   6   chr6_30171301     ASom    T    C        0      0        2 
   6   chr6_30171301     HCab    T    C        1      2        2 
   6   chr6_30171301     HPrz    T    C        1      2        2 
   6   chr6_30171301     ZBoe    T    C        0      0        2 
   6   chr6_30171301     ZGre    T    C        0      0        2 
   6   chr6_30171301     ZHar    T    C        0      0        2 
   6   chr6_30171301   Sample    T    C        1      2        2 
   6   chr6_30178271     AAsi    A    C        1      2        2 
   6   chr6_30178271     AKia    A    C        0      0        2 
   6   chr6_30178271     AOna    A    C        0      0        2 
   6   chr6_30178271     ASom    A    C        1      2        2 
   6   chr6_30178271     HCab    A    C        0      0        2 
   6   chr6_30178271     HPrz    A    C        0      0        2 
   6   chr6_30178271     ZBoe    A    C        1      2        2 
   6   chr6_30178271     ZGre    A    C        1      2        2 
   6   chr6_30178271     ZHar    A    C        1      2        2 
   6   chr6_30178271   Sample    A    C        0      0        2 
   6   chr6_30179227     AAsi    T    C        0      0        2 
   6   chr6_30179227     AKia    T    C        0      0        2 
   6   chr6_30179227     AOna    T    C        0      0        2 
   6   chr6_30179227     ASom    T    C        0      0        2 
   6   chr6_30179227     HCab    T    C        0      0        2 
   6   chr6_30179227     HPrz    T    C        0      0        2 
   6   chr6_30179227     ZBoe    T    C        0      0        2 
   6   chr6_30179227     ZGre    T    C        0      0        2 
   6   chr6_30179227     ZHar    T    C        1      2        2 
   6   chr6_30179227   Sample    T    C        0      0        2 
   6   chr6_30196155     AAsi    G    C        0      0        2 
   6   chr6_30196155     AKia    G    C        0      0        2 
   6   chr6_30196155     AOna    G    C        0      0        2 
   6   chr6_30196155     ASom    G    C        0      0        2 
   6   chr6_30196155     HCab    G    C        1      2        2 
   6   chr6_30196155     HPrz    G    C        1      2        2 
   6   chr6_30196155     ZBoe    G    C        0      0        2 
   6   chr6_30196155     ZGre    G    C        0      0        2 
   6   chr6_30196155     ZHar    G    C        0      0        2 
   6   chr6_30196155   Sample    G    C        1      2        2 
   6   chr6_30196384     AAsi    G    A        0      0        2 
   6   chr6_30196384     AKia    G    A        0      0        2 
   6   chr6_30196384     AOna    G    A        0      0        2 
   6   chr6_30196384     ASom    G    A        0      0        2 
   6   chr6_30196384     HCab    G    A        1      2        2 
   6   chr6_30196384     HPrz    G    A        1      2        2 
   6   chr6_30196384     ZBoe    G    A        0      0        2 
   6   chr6_30196384     ZGre    G    A        0      0        2 
   6   chr6_30196384     ZHar    G    A        0      0        2 
   6   chr6_30196384   Sample    G    A        1      2        2 
   6   chr6_30196778     AAsi    G    A        0      0        2 
   6   chr6_30196778     AKia    G    A        0      0        2 
   6   chr6_30196778     AOna    G    A        0      0        2 
   6   chr6_30196778     ASom    G    A        0      0        2 
   6   chr6_30196778     HCab    G    A        0      0        2 
   6   chr6_30196778     HPrz    G    A        0      0        2 
   6   chr6_30196778     ZBoe    G    A        0      0        2 
   6   chr6_30196778     ZGre    G    A        1      2        2 
   6   chr6_30196778     ZHar    G    A        0      0        2 
   6   chr6_30196778   Sample    G    A        0      0        2 
   6   chr6_30196842     AAsi    T    A        0      0        2 
   6   chr6_30196842     AKia    T    A        0      0        2 
   6   chr6_30196842     AOna    T    A        0      0        2 
   6   chr6_30196842     ASom    T    A        0      0        2 
   6   chr6_30196842     HCab    T    A        0      0        2 
   6   chr6_30196842     HPrz    T    A        0      0        2 
   6   chr6_30196842     ZBoe    T    A        1      2        2 
   6   chr6_30196842     ZGre    T    A        1      2        2 
   6   chr6_30196842     ZHar    T    A        1      2        2 
   6   chr6_30196842   Sample    T    A        0      0        2 
   6   chr6_30211383     AAsi    C    T        0      0        2 
   6   chr6_30211383     AKia    C    T        0      0        2 
   6   chr6_30211383     AOna    C    T        0      0        2 
   6   chr6_30211383     ASom    C    T        0      0        2 
   6   chr6_30211383     HCab    C    T        0      0        2 
   6   chr6_30211383     HPrz    C    T        0      0        2 
   6   chr6_30211383     ZBoe    C    T      0.5      1        2 
   6   chr6_30211383     ZGre    C    T        0      0        2 
   6   chr6_30211383     ZHar    C    T        0      0        2 
   6   chr6_30211383   Sample    C    T        0      0        2 
   6   chr6_30211955     AAsi    A    C        0      0        2 
   6   chr6_30211955     AKia    A    C        0      0        2 
   6   chr6_30211955     AOna    A    C        0      0        2 
   6   chr6_30211955     ASom    A    C        0      0        2 
   6   chr6_30211955     HCab    A    C        1      2        2 
   6   chr6_30211955     HPrz    A    C        1      2        2 
   6   chr6_30211955     ZBoe    A    C        0      0        2 
   6   chr6_30211955     ZGre    A    C        0      0        2 
   6   chr6_30211955     ZHar    A    C        0      0        2 
   6   chr6_30211955   Sample    A    C        1      2        2 
   6   chr6_30229293     AAsi    C    T        0      0        2 
   6   chr6_30229293     AKia    C    T        1      2        2 
   6   chr6_30229293     AOna    C    T        1      2        2 
   6   chr6_30229293     ASom    C    T        0      0        2 
   6   chr6_30229293     HCab    C    T        0      0        2 
   6   chr6_30229293     HPrz    C    T        0      0        2 
   6   chr6_30229293     ZBoe    C    T        0      0        2 
   6   chr6_30229293     ZGre    C    T        0      0        2 
   6   chr6_30229293     ZHar    C    T        0      0        2 
   6   chr6_30229293   Sample    C    T        0      0        2 
   6   chr6_30236838     AAsi    C    T        0      0        2 
   6   chr6_30236838     AKia    C    T        0      0        2 
   6   chr6_30236838     AOna    C    T        0      0        2 
   6   chr6_30236838     ASom    C    T        1      2        2 
   6   chr6_30236838     HCab    C    T        0      0        2 
   6   chr6_30236838     HPrz    C    T        0      0        2 
   6   chr6_30236838     ZBoe    C    T        0      0        2 
   6   chr6_30236838     ZGre    C    T        0      0        2 
   6   chr6_30236838     ZHar    C    T        0      0        2 
   6   chr6_30236838   Sample    C    T        0      0        2 
   6   chr6_30255768     AAsi    C    T        0      0        2 
   6   chr6_30255768     AKia    C    T        0      0        2 
   6   chr6_30255768     AOna    C    T        0      0        2 
   6   chr6_30255768     ASom    C    T        0      0        2 
   6   chr6_30255768     HCab    C    T        0      0        2 
   6   chr6_30255768     HPrz    C    T        0      0        2 
   6   chr6_30255768     ZBoe    C    T        0      0        2 
   6   chr6_30255768     ZGre    C    T        0      0        2 
   6   chr6_30255768     ZHar    C    T        1      2        2 
   6   chr6_30255768   Sample    C    T        0      0        2 
   6   chr6_30256755     AAsi    C    T        0      0        2 
   6   chr6_30256755     AKia    C    T        0      0        2 
   6   chr6_30256755     AOna    C    T        0      0        2 
   6   chr6_30256755     ASom    C    T        0      0        2 
   6   chr6_30256755     HCab    C    T        0      0        2 
   6   chr6_30256755     HPrz    C    T        0      0        2 
   6   chr6_30256755     ZBoe    C    T        0      0        2 
   6   chr6_30256755     ZGre    C    T        0      0        2 
   6   chr6_30256755     ZHar    C    T      0.5      1        2 
   6   chr6_30256755   Sample    C    T        0      0        2 
   6   chr6_30266102     AAsi    A    G        0      0        2 
   6   chr6_30266102     AKia    A    G        0      0        2 
   6   chr6_30266102     AOna    A    G        0      0        2 
   6   chr6_30266102     ASom    A    G        0      0        2 
   6   chr6_30266102     HCab    A    G        0      0        2 
   6   chr6_30266102     HPrz    A    G        0      0        2 
   6   chr6_30266102     ZBoe    A    G        0      0        2 
   6   chr6_30266102     ZGre    A    G      0.5      1        2 
   6   chr6_30266102     ZHar    A    G        0      0        2 
   6   chr6_30266102   Sample    A    G        0      0        2 
   6   chr6_30290692     AAsi    T    C        0      0        2 
   6   chr6_30290692     AKia    T    C        0      0        2 
   6   chr6_30290692     AOna    T    C        0      0        2 
   6   chr6_30290692     ASom    T    C        0      0        2 
   6   chr6_30290692     HCab    T    C        1      2        2 
   6   chr6_30290692     HPrz    T    C        1      2        2 
   6   chr6_30290692     ZBoe    T    C        0      0        2 
   6   chr6_30290692     ZGre    T    C        0      0        2 
   6   chr6_30290692     ZHar    T    C        0      0        2 
   6   chr6_30290692   Sample    T    C        1      2        2 
   6   chr6_30292910     AAsi    C    G        0      0        2 
   6   chr6_30292910     AKia    C    G        0      0        2 
   6   chr6_30292910     AOna    C    G        0      0        2 
   6   chr6_30292910     ASom    C    G        0      0        2 
   6   chr6_30292910     HCab    C    G        0      0        2 
   6   chr6_30292910     HPrz    C    G        0      0        2 
   6   chr6_30292910     ZBoe    C    G        1      2        2 
   6   chr6_30292910     ZGre    C    G        1      2        2 
   6   chr6_30292910     ZHar    C    G        0      0        2 
   6   chr6_30292910   Sample    C    G        0      0        2 
   6   chr6_30297456     AAsi    C    T        0      0        2 
   6   chr6_30297456     AKia    C    T        0      0        2 
   6   chr6_30297456     AOna    C    T        0      0        2 
   6   chr6_30297456     ASom    C    T        0      0        2 
   6   chr6_30297456     HCab    C    T        1      2        2 
   6   chr6_30297456     HPrz    C    T        1      2        2 
   6   chr6_30297456     ZBoe    C    T        0      0        2 
   6   chr6_30297456     ZGre    C    T        0      0        2 
   6   chr6_30297456     ZHar    C    T        0      0        2 
   6   chr6_30297456   Sample    C    T        1      2        2 
   6   chr6_30337122     AAsi    T    C        0      0        2 
   6   chr6_30337122     AKia    T    C        0      0        2 
   6   chr6_30337122     AOna    T    C        0      0        2 
   6   chr6_30337122     ASom    T    C        0      0        2 
   6   chr6_30337122     HCab    T    C        0      0        2 
   6   chr6_30337122     HPrz    T    C        0      0        2 
   6   chr6_30337122     ZBoe    T    C        1      2        2 
   6   chr6_30337122     ZGre    T    C        0      0        2 
   6   chr6_30337122     ZHar    T    C        0      0        2 
   6   chr6_30337122   Sample    T    C        0      0        2 
   6   chr6_30341235     AAsi    C    T        0      0        2 
   6   chr6_30341235     AKia    C    T        0      0        2 
   6   chr6_30341235     AOna    C    T        0      0        2 
   6   chr6_30341235     ASom    C    T        0      0        2 
   6   chr6_30341235     HCab    C    T        1      2        2 
   6   chr6_30341235     HPrz    C    T        1      2        2 
   6   chr6_30341235     ZBoe    C    T        0      0        2 
   6   chr6_30341235     ZGre    C    T        0      0        2 
   6   chr6_30341235     ZHar    C    T        0      0        2 
   6   chr6_30341235   Sample    C    T        1      2        2 
   6   chr6_30343147     AAsi    G    A        0      0        2 
   6   chr6_30343147     AKia    G    A        1      2        2 
   6   chr6_30343147     AOna    G    A        1      2        2 
   6   chr6_30343147     ASom    G    A        0      0        2 
   6   chr6_30343147     HCab    G    A        0      0        2 
   6   chr6_30343147     HPrz    G    A        0      0        2 
   6   chr6_30343147     ZBoe    G    A        0      0        2 
   6   chr6_30343147     ZGre    G    A        0      0        2 
   6   chr6_30343147     ZHar    G    A        0      0        2 
   6   chr6_30343147   Sample    G    A        0      0        2 
   6   chr6_30346014     AAsi    C    T        0      0        2 
   6   chr6_30346014     AKia    C    T        0      0        2 
   6   chr6_30346014     AOna    C    T        0      0        2 
   6   chr6_30346014     ASom    C    T        0      0        2 
   6   chr6_30346014     HCab    C    T        1      2        2 
   6   chr6_30346014     HPrz    C    T        1      2        2 
   6   chr6_30346014     ZBoe    C    T        0      0        2 
   6   chr6_30346014     ZGre    C    T        0      0        2 
   6   chr6_30346014     ZHar    C    T        0      0        2 
   6   chr6_30346014   Sample    C    T        1      2        2 
   6   chr6_30348690     AAsi    G    A        1      2        2 
   6   chr6_30348690     AKia    G    A        0      0        2 
   6   chr6_30348690     AOna    G    A        0      0        2 
   6   chr6_30348690     ASom    G    A        1      2        2 
   6   chr6_30348690     HCab    G    A        0      0        2 
   6   chr6_30348690     HPrz    G    A        0      0        2 
   6   chr6_30348690     ZBoe    G    A        0      0        2 
   6   chr6_30348690     ZGre    G    A        0      0        2 
   6   chr6_30348690     ZHar    G    A        0      0        2 
   6   chr6_30348690   Sample    G    A        0      0        2 
   6   chr6_30349544     AAsi    G    C        0      0        2 
   6   chr6_30349544     AKia    G    C        0      0        2 
   6   chr6_30349544     AOna    G    C        1      2        2 
   6   chr6_30349544     ASom    G    C        0      0        2 
   6   chr6_30349544     HCab    G    C        0      0        2 
   6   chr6_30349544     HPrz    G    C        0      0        2 
   6   chr6_30349544     ZBoe    G    C        0      0        2 
   6   chr6_30349544     ZGre    G    C        0      0        2 
   6   chr6_30349544     ZHar    G    C        0      0        2 
   6   chr6_30349544   Sample    G    C        0      0        2 
   6   chr6_30355101     AAsi    G    A        0      0        2 
   6   chr6_30355101     AKia    G    A        0      0        2 
   6   chr6_30355101     AOna    G    A        0      0        2 
   6   chr6_30355101     ASom    G    A        0      0        2 
   6   chr6_30355101     HCab    G    A        0      0        2 
   6   chr6_30355101     HPrz    G    A        0      0        2 
   6   chr6_30355101     ZBoe    G    A        0      0        2 
   6   chr6_30355101     ZGre    G    A        0      0        2 
   6   chr6_30355101     ZHar    G    A        1      2        2 
   6   chr6_30355101   Sample    G    A        0      0        2 
   6   chr6_30359966     AAsi    T    A        0      0        2 
   6   chr6_30359966     AKia    T    A        0      0        2 
   6   chr6_30359966     AOna    T    A        0      0        2 
   6   chr6_30359966     ASom    T    A        0      0        2 
   6   chr6_30359966     HCab    T    A        1      2        2 
   6   chr6_30359966     HPrz    T    A        1      2        2 
   6   chr6_30359966     ZBoe    T    A        0      0        2 
   6   chr6_30359966     ZGre    T    A        0      0        2 
   6   chr6_30359966     ZHar    T    A        0      0        2 
   6   chr6_30359966   Sample    T    A        1      2        2 
   6   chr6_30361250     AAsi    T    C        0      0        2 
   6   chr6_30361250     AKia    T    C        0      0        2 
   6   chr6_30361250     AOna    T    C        0      0        2 
   6   chr6_30361250     ASom    T    C        0      0        2 
   6   chr6_30361250     HCab    T    C        0      0        2 
   6   chr6_30361250     HPrz    T    C      0.5      1        2 
   6   chr6_30361250     ZBoe    T    C        0      0        2 
   6   chr6_30361250     ZGre    T    C        0      0        2 
   6   chr6_30361250     ZHar    T    C        0      0        2 
   6   chr6_30361250   Sample    T    C        0      0        2 
   6   chr6_30367708     AAsi    T    C        0      0        2 
   6   chr6_30367708     AKia    T    C        1      2        2 
   6   chr6_30367708     AOna    T    C        1      2        2 
   6   chr6_30367708     ASom    T    C        0      0        2 
   6   chr6_30367708     HCab    T    C        0      0        2 
   6   chr6_30367708     HPrz    T    C        0      0        2 
   6   chr6_30367708     ZBoe    T    C        0      0        2 
   6   chr6_30367708     ZGre    T    C        0      0        2 
   6   chr6_30367708     ZHar    T    C      0.5      1        2 
   6   chr6_30367708   Sample    T    C        0      0        2 
   6   chr6_30386555     AAsi    T    C        0      0        2 
   6   chr6_30386555     AKia    T    C        0      0        2 
   6   chr6_30386555     AOna    T    C        0      0        2 
   6   chr6_30386555     ASom    T    C        0      0        2 
   6   chr6_30386555     HCab    T    C        0      0        2 
   6   chr6_30386555     HPrz    T    C        0      0        2 
   6   chr6_30386555     ZBoe    T    C        0      0        2 
   6   chr6_30386555     ZGre    T    C        0      0        2 
   6   chr6_30386555     ZHar    T    C        1      2        2 
   6   chr6_30386555   Sample    T    C        0      0        2 
   6   chr6_30386849     AAsi    C    T        0      0        2 
   6   chr6_30386849     AKia    C    T        0      0        2 
   6   chr6_30386849     AOna    C    T        0      0        2 
   6   chr6_30386849     ASom    C    T        0      0        2 
   6   chr6_30386849     HCab    C    T        1      2        2 
   6   chr6_30386849     HPrz    C    T        1      2        2 
   6   chr6_30386849     ZBoe    C    T        0      0        2 
   6   chr6_30386849     ZGre    C    T        0      0        2 
   6   chr6_30386849     ZHar    C    T        0      0        2 
   6   chr6_30386849   Sample    C    T        1      2        2 
   6   chr6_30387704     AAsi    G    A        0      0        2 
   6   chr6_30387704     AKia    G    A        0      0        2 
   6   chr6_30387704     AOna    G    A        0      0        2 
   6   chr6_30387704     ASom    G    A        0      0        2 
   6   chr6_30387704     HCab    G    A        1      2        2 
   6   chr6_30387704     HPrz    G    A        1      2        2 
   6   chr6_30387704     ZBoe    G    A        0      0        2 
   6   chr6_30387704     ZGre    G    A        0      0        2 
   6   chr6_30387704     ZHar    G    A        0      0        2 
   6   chr6_30387704   Sample    G    A        1      2        2 
   6   chr6_30397351     AAsi    G    C        0      0        2 
   6   chr6_30397351     AKia    G    C        0      0        2 
   6   chr6_30397351     AOna    G    C        0      0        2 
   6   chr6_30397351     ASom    G    C        0      0        2 
   6   chr6_30397351     HCab    G    C        0      0        2 
   6   chr6_30397351     HPrz    G    C        0      0        2 
   6   chr6_30397351     ZBoe    G    C      0.5      1        2 
   6   chr6_30397351     ZGre    G    C        0      0        2 
   6   chr6_30397351     ZHar    G    C        0      0        2 
   6   chr6_30397351   Sample    G    C        0      0        2 
   6   chr6_30401428     AAsi    G    A        0      0        2 
   6   chr6_30401428     AKia    G    A        1      2        2 
   6   chr6_30401428     AOna    G    A        1      2        2 
   6   chr6_30401428     ASom    G    A        0      0        2 
   6   chr6_30401428     HCab    G    A        0      0        2 
   6   chr6_30401428     HPrz    G    A        0      0        2 
   6   chr6_30401428     ZBoe    G    A        0      0        2 
   6   chr6_30401428     ZGre    G    A        0      0        2 
   6   chr6_30401428     ZHar    G    A        0      0        2 
   6   chr6_30401428   Sample    G    A        0      0        2 
   6   chr6_30401790     AAsi    G    A        0      0        2 
   6   chr6_30401790     AKia    G    A        0      0        2 
   6   chr6_30401790     AOna    G    A        0      0        2 
   6   chr6_30401790     ASom    G    A        0      0        2 
   6   chr6_30401790     HCab    G    A        0      0        2 
   6   chr6_30401790     HPrz    G    A        0      0        2 
   6   chr6_30401790     ZBoe    G    A        1      2        2 
   6   chr6_30401790     ZGre    G    A        0      0        2 
   6   chr6_30401790     ZHar    G    A        0      0        2 
   6   chr6_30401790   Sample    G    A        0      0        2 
   6   chr6_30404302     AAsi    A    G        0      0        2 
   6   chr6_30404302     AKia    A    G        0      0        2 
   6   chr6_30404302     AOna    A    G        0      0        2 
   6   chr6_30404302     ASom    A    G        0      0        2 
   6   chr6_30404302     HCab    A    G        0      0        2 
   6   chr6_30404302     HPrz    A    G        0      0        2 
   6   chr6_30404302     ZBoe    A    G      0.5      1        2 
   6   chr6_30404302     ZGre    A    G        0      0        2 
   6   chr6_30404302     ZHar    A    G        1      2        2 
   6   chr6_30404302   Sample    A    G        0      0        2 
   6   chr6_30407929     AAsi    C    G        0      0        2 
   6   chr6_30407929     AKia    C    G        0      0        2 
   6   chr6_30407929     AOna    C    G        0      0        2 
   6   chr6_30407929     ASom    C    G        0      0        2 
   6   chr6_30407929     HCab    C    G        1      2        2 
   6   chr6_30407929     HPrz    C    G        1      2        2 
   6   chr6_30407929     ZBoe    C    G        0      0        2 
   6   chr6_30407929     ZGre    C    G        0      0        2 
   6   chr6_30407929     ZHar    C    G        0      0        2 
   6   chr6_30407929   Sample    C    G        1      2        2 
   6   chr6_30411802     AAsi    C    T        0      0        2 
   6   chr6_30411802     AKia    C    T        0      0        2 
   6   chr6_30411802     AOna    C    T        0      0        2 
   6   chr6_30411802     ASom    C    T        0      0        2 
   6   chr6_30411802     HCab    C    T        1      2        2 
   6   chr6_30411802     HPrz    C    T        1      2        2 
   6   chr6_30411802     ZBoe    C    T        0      0        2 
   6   chr6_30411802     ZGre    C    T        0      0        2 
   6   chr6_30411802     ZHar    C    T        0      0        2 
   6   chr6_30411802   Sample    C    T        1      2        2 
   6   chr6_30424063     AAsi    C    T        0      0        2 
   6   chr6_30424063     AKia    C    T        1      2        2 
   6   chr6_30424063     AOna    C    T      0.5      1        2 
   6   chr6_30424063     ASom    C    T        0      0        2 
   6   chr6_30424063     HCab    C    T        0      0        2 
   6   chr6_30424063     HPrz    C    T        0      0        2 
   6   chr6_30424063     ZBoe    C    T        0      0        2 
   6   chr6_30424063     ZGre    C    T        0      0        2 
   6   chr6_30424063     ZHar    C    T        0      0        2 
   6   chr6_30424063   Sample    C    T        0      0        2 
   6   chr6_30432731     AAsi    C    A        0      0        2 
   6   chr6_30432731     AKia    C    A        0      0        2 
   6   chr6_30432731     AOna    C    A        0      0        2 
   6   chr6_30432731     ASom    C    A        0      0        2 
   6   chr6_30432731     HCab    C    A      0.5      1        2 
   6   chr6_30432731     HPrz    C    A        0      0        2 
   6   chr6_30432731     ZBoe    C    A        0      0        2 
   6   chr6_30432731     ZGre    C    A        0      0        2 
   6   chr6_30432731     ZHar    C    A        0      0        2 
   6   chr6_30432731   Sample    C    A        0      0        2 
   6   chr6_30433441     AAsi    G    T        0      0        2 
   6   chr6_30433441     AKia    G    T        0      0        2 
   6   chr6_30433441     AOna    G    T        0      0        2 
   6   chr6_30433441     ASom    G    T        0      0        2 
   6   chr6_30433441     HCab    G    T        1      2        2 
   6   chr6_30433441     HPrz    G    T        1      2        2 
   6   chr6_30433441     ZBoe    G    T        0      0        2 
   6   chr6_30433441     ZGre    G    T        0      0        2 
   6   chr6_30433441     ZHar    G    T        0      0        2 
   6   chr6_30433441   Sample    G    T        1      2        2 
   6   chr6_30433497     AAsi    A    G      0.5      1        2 
   6   chr6_30433497     AKia    A    G        0      0        2 
   6   chr6_30433497     AOna    A    G        0      0        2 
   6   chr6_30433497     ASom    A    G        0      0        2 
   6   chr6_30433497     HCab    A    G        0      0        2 
   6   chr6_30433497     HPrz    A    G        0      0        2 
   6   chr6_30433497     ZBoe    A    G        0      0        2 
   6   chr6_30433497     ZGre    A    G        1      2        2 
   6   chr6_30433497     ZHar    A    G        0      0        2 
   6   chr6_30433497   Sample    A    G        0      0        2 
   6   chr6_30438251     AAsi    G    A        0      0        2 
   6   chr6_30438251     AKia    G    A        1      2        2 
   6   chr6_30438251     AOna    G    A      0.5      1        2 
   6   chr6_30438251     ASom    G    A        0      0        2 
   6   chr6_30438251     HCab    G    A        0      0        2 
   6   chr6_30438251     HPrz    G    A        0      0        2 
   6   chr6_30438251     ZBoe    G    A        0      0        2 
   6   chr6_30438251     ZGre    G    A        0      0        2 
   6   chr6_30438251     ZHar    G    A        0      0        2 
   6   chr6_30438251   Sample    G    A        0      0        2 
   6   chr6_30439544     AAsi    A    G        0      0        2 
   6   chr6_30439544     AKia    A    G        0      0        2 
   6   chr6_30439544     AOna    A    G      0.5      1        2 
   6   chr6_30439544     ASom    A    G        0      0        2 
   6   chr6_30439544     HCab    A    G        0      0        2 
   6   chr6_30439544     HPrz    A    G        0      0        2 
   6   chr6_30439544     ZBoe    A    G        0      0        2 
   6   chr6_30439544     ZGre    A    G        0      0        2 
   6   chr6_30439544     ZHar    A    G        0      0        2 
   6   chr6_30439544   Sample    A    G        0      0        2 
   6   chr6_30442444     AAsi    G    T        0      0        2 
   6   chr6_30442444     AKia    G    T        0      0        2 
   6   chr6_30442444     AOna    G    T        0      0        2 
   6   chr6_30442444     ASom    G    T        0      0        2 
   6   chr6_30442444     HCab    G    T        1      2        2 
   6   chr6_30442444     HPrz    G    T        1      2        2 
   6   chr6_30442444     ZBoe    G    T        0      0        2 
   6   chr6_30442444     ZGre    G    T        0      0        2 
   6   chr6_30442444     ZHar    G    T        0      0        2 
   6   chr6_30442444   Sample    G    T        1      2        2 
   6   chr6_30442451     AAsi    G    A        0      0        2 
   6   chr6_30442451     AKia    G    A        0      0        2 
   6   chr6_30442451     AOna    G    A        0      0        2 
   6   chr6_30442451     ASom    G    A        0      0        2 
   6   chr6_30442451     HCab    G    A        1      2        2 
   6   chr6_30442451     HPrz    G    A        1      2        2 
   6   chr6_30442451     ZBoe    G    A        0      0        2 
   6   chr6_30442451     ZGre    G    A        0      0        2 
   6   chr6_30442451     ZHar    G    A        0      0        2 
   6   chr6_30442451   Sample    G    A        1      2        2 
   6   chr6_30443318     AAsi    T    C        0      0        2 
   6   chr6_30443318     AKia    T    C        0      0        2 
   6   chr6_30443318     AOna    T    C        0      0        2 
   6   chr6_30443318     ASom    T    C        0      0        2 
   6   chr6_30443318     HCab    T    C        1      2        2 
   6   chr6_30443318     HPrz    T    C        1      2        2 
   6   chr6_30443318     ZBoe    T    C        0      0        2 
   6   chr6_30443318     ZGre    T    C        0      0        2 
   6   chr6_30443318     ZHar    T    C        0      0        2 
   6   chr6_30443318   Sample    T    C        1      2        2 
   6   chr6_30446028     AAsi    A    G        0      0        2 
   6   chr6_30446028     AKia    A    G        0      0        2 
   6   chr6_30446028     AOna    A    G        0      0        2 
   6   chr6_30446028     ASom    A    G        0      0        2 
   6   chr6_30446028     HCab    A    G        0      0        2 
   6   chr6_30446028     HPrz    A    G        0      0        2 
   6   chr6_30446028     ZBoe    A    G        0      0        2 
   6   chr6_30446028     ZGre    A    G        1      2        2 
   6   chr6_30446028     ZHar    A    G        0      0        2 
   6   chr6_30446028   Sample    A    G        0      0        2 
   6   chr6_30456983     AAsi    C    A        1      2        2 
   6   chr6_30456983     AKia    C    A        0      0        2 
   6   chr6_30456983     AOna    C    A        0      0        2 
   6   chr6_30456983     ASom    C    A      0.5      1        2 
   6   chr6_30456983     HCab    C    A        0      0        2 
   6   chr6_30456983     HPrz    C    A        0      0        2 
   6   chr6_30456983     ZBoe    C    A        0      0        2 
   6   chr6_30456983     ZGre    C    A        0      0        2 
   6   chr6_30456983     ZHar    C    A        0      0        2 
   6   chr6_30456983   Sample    C    A        0      0        2 
   6   chr6_30463299     AAsi    G    A        0      0        2 
   6   chr6_30463299     AKia    G    A        0      0        2 
   6   chr6_30463299     AOna    G    A        0      0        2 
   6   chr6_30463299     ASom    G    A        0      0        2 
   6   chr6_30463299     HCab    G    A        1      2        2 
   6   chr6_30463299     HPrz    G    A        1      2        2 
   6   chr6_30463299     ZBoe    G    A        0      0        2 
   6   chr6_30463299     ZGre    G    A        0      0        2 
   6   chr6_30463299     ZHar    G    A        0      0        2 
   6   chr6_30463299   Sample    G    A        1      2        2 
   6   chr6_30463895     AAsi    T    C        1      2        2 
   6   chr6_30463895     AKia    T    C        0      0        2 
   6   chr6_30463895     AOna    T    C        0      0        2 
   6   chr6_30463895     ASom    T    C        1      2        2 
   6   chr6_30463895     HCab    T    C        0      0        2 
   6   chr6_30463895     HPrz    T    C        0      0        2 
   6   chr6_30463895     ZBoe    T    C        0      0        2 
   6   chr6_30463895     ZGre    T    C        0      0        2 
   6   chr6_30463895     ZHar    T    C        0      0        2 
   6   chr6_30463895   Sample    T    C        0      0        2 
   6   chr6_30469534     AAsi    G    T        0      0        2 
   6   chr6_30469534     AKia    G    T        0      0        2 
   6   chr6_30469534     AOna    G    T        0      0        2 
   6   chr6_30469534     ASom    G    T        0      0        2 
   6   chr6_30469534     HCab    G    T        0      0        2 
   6   chr6_30469534     HPrz    G    T        0      0        2 
   6   chr6_30469534     ZBoe    G    T        1      2        2 
   6   chr6_30469534     ZGre    G    T        1      2        2 
   6   chr6_30469534     ZHar    G    T        1      2        2 
   6   chr6_30469534   Sample    G    T        0      0        2 
   6   chr6_30471507     AAsi    A    C        1      2        2 
   6   chr6_30471507     AKia    A    C        0      0        2 
   6   chr6_30471507     AOna    A    C        0      0        2 
   6   chr6_30471507     ASom    A    C        1      2        2 
   6   chr6_30471507     HCab    A    C        0      0        2 
   6   chr6_30471507     HPrz    A    C        0      0        2 
   6   chr6_30471507     ZBoe    A    C        0      0        2 
   6   chr6_30471507     ZGre    A    C        0      0        2 
   6   chr6_30471507     ZHar    A    C        0      0        2 
   6   chr6_30471507   Sample    A    C        0      0        2 
   6   chr6_30472354     AAsi    A    G        1      2        2 
   6   chr6_30472354     AKia    A    G        0      0        2 
   6   chr6_30472354     AOna    A    G        0      0        2 
   6   chr6_30472354     ASom    A    G        1      2        2 
   6   chr6_30472354     HCab    A    G        0      0        2 
   6   chr6_30472354     HPrz    A    G        0      0        2 
   6   chr6_30472354     ZBoe    A    G        0      0        2 
   6   chr6_30472354     ZGre    A    G        0      0        2 
   6   chr6_30472354     ZHar    A    G        0      0        2 
   6   chr6_30472354   Sample    A    G        0      0        2 
   6   chr6_30474672     AAsi    G    A        0      0        2 
   6   chr6_30474672     AKia    G    A        0      0        2 
   6   chr6_30474672     AOna    G    A        0      0        2 
   6   chr6_30474672     ASom    G    A        0      0        2 
   6   chr6_30474672     HCab    G    A        0      0        2 
   6   chr6_30474672     HPrz    G    A        0      0        2 
   6   chr6_30474672     ZBoe    G    A      0.5      1        2 
   6   chr6_30474672     ZGre    G    A        0      0        2 
   6   chr6_30474672     ZHar    G    A        0      0        2 
   6   chr6_30474672   Sample    G    A        0      0        2 
   6   chr6_30479255     AAsi    T    C        0      0        2 
   6   chr6_30479255     AKia    T    C        1      2        2 
   6   chr6_30479255     AOna    T    C        0      0        2 
   6   chr6_30479255     ASom    T    C        0      0        2 
   6   chr6_30479255     HCab    T    C        0      0        2 
   6   chr6_30479255     HPrz    T    C        0      0        2 
   6   chr6_30479255     ZBoe    T    C        0      0        2 
   6   chr6_30479255     ZGre    T    C        0      0        2 
   6   chr6_30479255     ZHar    T    C        0      0        2 
   6   chr6_30479255   Sample    T    C        0      0        2 
   6   chr6_30485546     AAsi    G    A        0      0        2 
   6   chr6_30485546     AKia    G    A        0      0        2 
   6   chr6_30485546     AOna    G    A        0      0        2 
   6   chr6_30485546     ASom    G    A        0      0        2 
   6   chr6_30485546     HCab    G    A        1      2        2 
   6   chr6_30485546     HPrz    G    A        1      2        2 
   6   chr6_30485546     ZBoe    G    A        0      0        2 
   6   chr6_30485546     ZGre    G    A        0      0        2 
   6   chr6_30485546     ZHar    G    A        0      0        2 
   6   chr6_30485546   Sample    G    A        1      2        2 
   6   chr6_30485815     AAsi    C    T        0      0        2 
   6   chr6_30485815     AKia    C    T        0      0        2 
   6   chr6_30485815     AOna    C    T        0      0        2 
   6   chr6_30485815     ASom    C    T        0      0        2 
   6   chr6_30485815     HCab    C    T        1      2        2 
   6   chr6_30485815     HPrz    C    T        1      2        2 
   6   chr6_30485815     ZBoe    C    T        0      0        2 
   6   chr6_30485815     ZGre    C    T        0      0        2 
   6   chr6_30485815     ZHar    C    T        0      0        2 
   6   chr6_30485815   Sample    C    T        1      2        2 
   6   chr6_30487691     AAsi    C    T        0      0        2 
   6   chr6_30487691     AKia    C    T        0      0        2 
   6   chr6_30487691     AOna    C    T        0      0        2 
   6   chr6_30487691     ASom    C    T        0      0        2 
   6   chr6_30487691     HCab    C    T        1      2        2 
   6   chr6_30487691     HPrz    C    T        1      2        2 
   6   chr6_30487691     ZBoe    C    T        0      0        2 
   6   chr6_30487691     ZGre    C    T        0      0        2 
   6   chr6_30487691     ZHar    C    T        0      0        2 
   6   chr6_30487691   Sample    C    T        1      2        2 
   6   chr6_30490000     AAsi    A    G        0      0        2 
   6   chr6_30490000     AKia    A    G        0      0        2 
   6   chr6_30490000     AOna    A    G        0      0        2 
   6   chr6_30490000     ASom    A    G        0      0        2 
   6   chr6_30490000     HCab    A    G        1      2        2 
   6   chr6_30490000     HPrz    A    G        1      2        2 
   6   chr6_30490000     ZBoe    A    G        0      0        2 
   6   chr6_30490000     ZGre    A    G        0      0        2 
   6   chr6_30490000     ZHar    A    G        0      0        2 
   6   chr6_30490000   Sample    A    G        1      2        2 
   6   chr6_30492402     AAsi    G    C        0      0        2 
   6   chr6_30492402     AKia    G    C        0      0        2 
   6   chr6_30492402     AOna    G    C        0      0        2 
   6   chr6_30492402     ASom    G    C      0.5      1        2 
   6   chr6_30492402     HCab    G    C        0      0        2 
   6   chr6_30492402     HPrz    G    C        0      0        2 
   6   chr6_30492402     ZBoe    G    C        0      0        2 
   6   chr6_30492402     ZGre    G    C        0      0        2 
   6   chr6_30492402     ZHar    G    C        0      0        2 
   6   chr6_30492402   Sample    G    C        0      0        2 
   6   chr6_30495790     AAsi    G    A        0      0        2 
   6   chr6_30495790     AKia    G    A        0      0        2 
   6   chr6_30495790     AOna    G    A        0      0        2 
   6   chr6_30495790     ASom    G    A        0      0        2 
   6   chr6_30495790     HCab    G    A        1      2        2 
   6   chr6_30495790     HPrz    G    A        1      2        2 
   6   chr6_30495790     ZBoe    G    A        0      0        2 
   6   chr6_30495790     ZGre    G    A        0      0        2 
   6   chr6_30495790     ZHar    G    A        0      0        2 
   6   chr6_30495790   Sample    G    A        1      2        2 
   6   chr6_30502970     AAsi    T    G        0      0        2 
   6   chr6_30502970     AKia    T    G        1      2        2 
   6   chr6_30502970     AOna    T    G        1      2        2 
   6   chr6_30502970     ASom    T    G        0      0        2 
   6   chr6_30502970     HCab    T    G        0      0        2 
   6   chr6_30502970     HPrz    T    G        0      0        2 
   6   chr6_30502970     ZBoe    T    G        0      0        2 
   6   chr6_30502970     ZGre    T    G        0      0        2 
   6   chr6_30502970     ZHar    T    G        0      0        2 
   6   chr6_30502970   Sample    T    G        0      0        2 
   6   chr6_30503794     AAsi    C    T        0      0        2 
   6   chr6_30503794     AKia    C    T        0      0        2 
   6   chr6_30503794     AOna    C    T        0      0        2 
   6   chr6_30503794     ASom    C    T        0      0        2 
   6   chr6_30503794     HCab    C    T        1      2        2 
   6   chr6_30503794     HPrz    C    T        1      2        2 
   6   chr6_30503794     ZBoe    C    T        0      0        2 
   6   chr6_30503794     ZGre    C    T        0      0        2 
   6   chr6_30503794     ZHar    C    T        0      0        2 
   6   chr6_30503794   Sample    C    T        1      2        2 
   6   chr6_30508499     AAsi    T    C        0      0        2 
   6   chr6_30508499     AKia    T    C        0      0        2 
   6   chr6_30508499     AOna    T    C        0      0        2 
   6   chr6_30508499     ASom    T    C        0      0        2 
   6   chr6_30508499     HCab    T    C        0      0        2 
   6   chr6_30508499     HPrz    T    C        0      0        2 
   6   chr6_30508499     ZBoe    T    C      0.5      1        2 
   6   chr6_30508499     ZGre    T    C        0      0        2 
   6   chr6_30508499     ZHar    T    C        0      0        2 
   6   chr6_30508499   Sample    T    C        0      0        2 
   6   chr6_30509234     AAsi    G    A        0      0        2 
   6   chr6_30509234     AKia    G    A        0      0        2 
   6   chr6_30509234     AOna    G    A        0      0        2 
   6   chr6_30509234     ASom    G    A        0      0        2 
   6   chr6_30509234     HCab    G    A        0      0        2 
   6   chr6_30509234     HPrz    G    A        0      0        2 
   6   chr6_30509234     ZBoe    G    A        0      0        2 
   6   chr6_30509234     ZGre    G    A        0      0        2 
   6   chr6_30509234     ZHar    G    A        1      2        2 
   6   chr6_30509234   Sample    G    A        0      0        2 
   6   chr6_30510963     AAsi    A    G        0      0        2 
   6   chr6_30510963     AKia    A    G        1      2        2 
   6   chr6_30510963     AOna    A    G        0      0        2 
   6   chr6_30510963     ASom    A    G        0      0        2 
   6   chr6_30510963     HCab    A    G        0      0        2 
   6   chr6_30510963     HPrz    A    G        0      0        2 
   6   chr6_30510963     ZBoe    A    G        0      0        2 
   6   chr6_30510963     ZGre    A    G        0      0        2 
   6   chr6_30510963     ZHar    A    G        0      0        2 
   6   chr6_30510963   Sample    A    G        0      0        2 
   6   chr6_30512196     AAsi    T    C        0      0        2 
   6   chr6_30512196     AKia    T    C        0      0        2 
   6   chr6_30512196     AOna    T    C        0      0        2 
   6   chr6_30512196     ASom    T    C        0      0        2 
   6   chr6_30512196     HCab    T    C      0.5      1        2 
   6   chr6_30512196     HPrz    T    C        1      2        2 
   6   chr6_30512196     ZBoe    T    C        0      0        2 
   6   chr6_30512196     ZGre    T    C        0      0        2 
   6   chr6_30512196     ZHar    T    C        0      0        2 
   6   chr6_30512196   Sample    T    C        1      2        2 
   6   chr6_30517616     AAsi    T    G        0      0        2 
   6   chr6_30517616     AKia    T    G        0      0        2 
   6   chr6_30517616     AOna    T    G        0      0        2 
   6   chr6_30517616     ASom    T    G        0      0        2 
   6   chr6_30517616     HCab    T    G        0      0        2 
   6   chr6_30517616     HPrz    T    G        0      0        2 
   6   chr6_30517616     ZBoe    T    G        1      2        2 
   6   chr6_30517616     ZGre    T    G        0      0        2 
   6   chr6_30517616     ZHar    T    G        0      0        2 
   6   chr6_30517616   Sample    T    G        0      0        2 
   6   chr6_30519477     AAsi    C    T        0      0        2 
   6   chr6_30519477     AKia    C    T        1      2        2 
   6   chr6_30519477     AOna    C    T        1      2        2 
   6   chr6_30519477     ASom    C    T        0      0        2 
   6   chr6_30519477     HCab    C    T        0      0        2 
   6   chr6_30519477     HPrz    C    T        0      0        2 
   6   chr6_30519477     ZBoe    C    T        0      0        2 
   6   chr6_30519477     ZGre    C    T        0      0        2 
   6   chr6_30519477     ZHar    C    T        0      0        2 
   6   chr6_30519477   Sample    C    T        0      0        2 
   6   chr6_30526562     AAsi    G    A        0      0        2 
   6   chr6_30526562     AKia    G    A        0      0        2 
   6   chr6_30526562     AOna    G    A        0      0        2 
   6   chr6_30526562     ASom    G    A        0      0        2 
   6   chr6_30526562     HCab    G    A        1      2        2 
   6   chr6_30526562     HPrz    G    A        1      2        2 
   6   chr6_30526562     ZBoe    G    A        0      0        2 
   6   chr6_30526562     ZGre    G    A        0      0        2 
   6   chr6_30526562     ZHar    G    A        0      0        2 
   6   chr6_30526562   Sample    G    A        1      2        2 
   6   chr6_30526807     AAsi    C    A        0      0        2 
   6   chr6_30526807     AKia    C    A        0      0        2 
   6   chr6_30526807     AOna    C    A        0      0        2 
   6   chr6_30526807     ASom    C    A        0      0        2 
   6   chr6_30526807     HCab    C    A        0      0        2 
   6   chr6_30526807     HPrz    C    A        0      0        2 
   6   chr6_30526807     ZBoe    C    A      0.5      1        2 
   6   chr6_30526807     ZGre    C    A        0      0        2 
   6   chr6_30526807     ZHar    C    A        0      0        2 
   6   chr6_30526807   Sample    C    A        0      0        2 
   6   chr6_30535012     AAsi    T    C      0.5      1        2 
   6   chr6_30535012     AKia    T    C        0      0        2 
   6   chr6_30535012     AOna    T    C        0      0        2 
   6   chr6_30535012     ASom    T    C        0      0        2 
   6   chr6_30535012     HCab    T    C        0      0        2 
   6   chr6_30535012     HPrz    T    C        0      0        2 
   6   chr6_30535012     ZBoe    T    C        0      0        2 
   6   chr6_30535012     ZGre    T    C        0      0        2 
   6   chr6_30535012     ZHar    T    C        0      0        2 
   6   chr6_30535012   Sample    T    C        0      0        2 
   6   chr6_30536324     AAsi    T    G        0      0        2 
   6   chr6_30536324     AKia    T    G        1      2        2 
   6   chr6_30536324     AOna    T    G        1      2        2 
   6   chr6_30536324     ASom    T    G        0      0        2 
   6   chr6_30536324     HCab    T    G        0      0        2 
   6   chr6_30536324     HPrz    T    G        0      0        2 
   6   chr6_30536324     ZBoe    T    G        0      0        2 
   6   chr6_30536324     ZGre    T    G        0      0        2 
   6   chr6_30536324     ZHar    T    G        0      0        2 
   6   chr6_30536324   Sample    T    G        0      0        2 
   6   chr6_30539982     AAsi    G    T        0      0        2 
   6   chr6_30539982     AKia    G    T      0.5      1        2 
   6   chr6_30539982     AOna    G    T        0      0        2 
   6   chr6_30539982     ASom    G    T        0      0        2 
   6   chr6_30539982     HCab    G    T        0      0        2 
   6   chr6_30539982     HPrz    G    T        0      0        2 
   6   chr6_30539982     ZBoe    G    T        0      0        2 
   6   chr6_30539982     ZGre    G    T        0      0        2 
   6   chr6_30539982     ZHar    G    T        0      0        2 
   6   chr6_30539982   Sample    G    T        0      0        2 
   6   chr6_30541504     AAsi    C    G        0      0        2 
   6   chr6_30541504     AKia    C    G        0      0        2 
   6   chr6_30541504     AOna    C    G        0      0        2 
   6   chr6_30541504     ASom    C    G        0      0        2 
   6   chr6_30541504     HCab    C    G        1      2        2 
   6   chr6_30541504     HPrz    C    G        1      2        2 
   6   chr6_30541504     ZBoe    C    G        0      0        2 
   6   chr6_30541504     ZGre    C    G        0      0        2 
   6   chr6_30541504     ZHar    C    G        0      0        2 
   6   chr6_30541504   Sample    C    G        1      2        2 
   6   chr6_30544756     AAsi    A    G        0      0        2 
   6   chr6_30544756     AKia    A    G        0      0        2 
   6   chr6_30544756     AOna    A    G        0      0        2 
   6   chr6_30544756     ASom    A    G        0      0        2 
   6   chr6_30544756     HCab    A    G        1      2        2 
   6   chr6_30544756     HPrz    A    G        1      2        2 
   6   chr6_30544756     ZBoe    A    G        0      0        2 
   6   chr6_30544756     ZGre    A    G        0      0        2 
   6   chr6_30544756     ZHar    A    G        0      0        2 
   6   chr6_30544756   Sample    A    G        1      2        2 
   6   chr6_30545722     AAsi    G    T        0      0        2 
   6   chr6_30545722     AKia    G    T        0      0        2 
   6   chr6_30545722     AOna    G    T        0      0        2 
   6   chr6_30545722     ASom    G    T        0      0        2 
   6   chr6_30545722     HCab    G    T        1      2        2 
   6   chr6_30545722     HPrz    G    T        1      2        2 
   6   chr6_30545722     ZBoe    G    T        0      0        2 
   6   chr6_30545722     ZGre    G    T        0      0        2 
   6   chr6_30545722     ZHar    G    T        0      0        2 
   6   chr6_30545722   Sample    G    T        1      2        2 
   6   chr6_30555710     AAsi    C    A        0      0        2 
   6   chr6_30555710     AKia    C    A        0      0        2 
   6   chr6_30555710     AOna    C    A        0      0        2 
   6   chr6_30555710     ASom    C    A        0      0        2 
   6   chr6_30555710     HCab    C    A        1      2        2 
   6   chr6_30555710     HPrz    C    A        1      2        2 
   6   chr6_30555710     ZBoe    C    A        0      0        2 
   6   chr6_30555710     ZGre    C    A        0      0        2 
   6   chr6_30555710     ZHar    C    A        0      0        2 
   6   chr6_30555710   Sample    C    A        1      2        2 
   6   chr6_30558135     AAsi    G    A        0      0        2 
   6   chr6_30558135     AKia    G    A        0      0        2 
   6   chr6_30558135     AOna    G    A        0      0        2 
   6   chr6_30558135     ASom    G    A        0      0        2 
   6   chr6_30558135     HCab    G    A        1      2        2 
   6   chr6_30558135     HPrz    G    A        1      2        2 
   6   chr6_30558135     ZBoe    G    A        0      0        2 
   6   chr6_30558135     ZGre    G    A        0      0        2 
   6   chr6_30558135     ZHar    G    A        0      0        2 
   6   chr6_30558135   Sample    G    A        1      2        2 
   6   chr6_30566610     AAsi    G    A        0      0        2 
   6   chr6_30566610     AKia    G    A        0      0        2 
   6   chr6_30566610     AOna    G    A        0      0        2 
   6   chr6_30566610     ASom    G    A        0      0        2 
   6   chr6_30566610     HCab    G    A        0      0        2 
   6   chr6_30566610     HPrz    G    A        0      0        2 
   6   chr6_30566610     ZBoe    G    A      0.5      1        2 
   6   chr6_30566610     ZGre    G    A        0      0        2 
   6   chr6_30566610     ZHar    G    A        0      0        2 
   6   chr6_30566610   Sample    G    A        0      0        2 
   6   chr6_30569487     AAsi    T    C      0.5      1        2 
   6   chr6_30569487     AKia    T    C        0      0        2 
   6   chr6_30569487     AOna    T    C        0      0        2 
   6   chr6_30569487     ASom    T    C        0      0        2 
   6   chr6_30569487     HCab    T    C        0      0        2 
   6   chr6_30569487     HPrz    T    C        0      0        2 
   6   chr6_30569487     ZBoe    T    C        0      0        2 
   6   chr6_30569487     ZGre    T    C        0      0        2 
   6   chr6_30569487     ZHar    T    C        0      0        2 
   6   chr6_30569487   Sample    T    C        0      0        2 
   6   chr6_30581289     AAsi    G    A      0.5      1        2 
   6   chr6_30581289     AKia    G    A        0      0        2 
   6   chr6_30581289     AOna    G    A        0      0        2 
   6   chr6_30581289     ASom    G    A        0      0        2 
   6   chr6_30581289     HCab    G    A        0      0        2 
   6   chr6_30581289     HPrz    G    A        0      0        2 
   6   chr6_30581289     ZBoe    G    A        0      0        2 
   6   chr6_30581289     ZGre    G    A        0      0        2 
   6   chr6_30581289     ZHar    G    A        0      0        2 
   6   chr6_30581289   Sample    G    A        0      0        2 
   6   chr6_30588324     AAsi    C    A        0      0        2 
   6   chr6_30588324     AKia    C    A        0      0        2 
   6   chr6_30588324     AOna    C    A        0      0        2 
   6   chr6_30588324     ASom    C    A        0      0        2 
   6   chr6_30588324     HCab    C    A        0      0        2 
   6   chr6_30588324     HPrz    C    A        0      0        2 
   6   chr6_30588324     ZBoe    C    A      0.5      1        2 
   6   chr6_30588324     ZGre    C    A        0      0        2 
   6   chr6_30588324     ZHar    C    A        0      0        2 
   6   chr6_30588324   Sample    C    A        0      0        2 
   6   chr6_30594443     AAsi    G    A        0      0        2 
   6   chr6_30594443     AKia    G    A        0      0        2 
   6   chr6_30594443     AOna    G    A        0      0        2 
   6   chr6_30594443     ASom    G    A        0      0        2 
   6   chr6_30594443     HCab    G    A      0.5      1        2 
   6   chr6_30594443     HPrz    G    A        1      2        2 
   6   chr6_30594443     ZBoe    G    A        0      0        2 
   6   chr6_30594443     ZGre    G    A        0      0        2 
   6   chr6_30594443     ZHar    G    A        0      0        2 
   6   chr6_30594443   Sample    G    A        0      0        2 
   6   chr6_30598102     AAsi    A    G        0      0        2 
   6   chr6_30598102     AKia    A    G        0      0        2 
   6   chr6_30598102     AOna    A    G        0      0        2 
   6   chr6_30598102     ASom    A    G        0      0        2 
   6   chr6_30598102     HCab    A    G        0      0        2 
   6   chr6_30598102     HPrz    A    G        0      0        2 
   6   chr6_30598102     ZBoe    A    G        0      0        2 
   6   chr6_30598102     ZGre    A    G        0      0        2 
   6   chr6_30598102     ZHar    A    G        1      2        2 
   6   chr6_30598102   Sample    A    G        0      0        2 
   6   chr6_30598282     AAsi    T    C        0      0        2 
   6   chr6_30598282     AKia    T    C        0      0        2 
   6   chr6_30598282     AOna    T    C        0      0        2 
   6   chr6_30598282     ASom    T    C        0      0        2 
   6   chr6_30598282     HCab    T    C        0      0        2 
   6   chr6_30598282     HPrz    T    C        0      0        2 
   6   chr6_30598282     ZBoe    T    C        0      0        2 
   6   chr6_30598282     ZGre    T    C        0      0        2 
   6   chr6_30598282     ZHar    T    C        1      2        2 
   6   chr6_30598282   Sample    T    C        0      0        2 
   6   chr6_30601103     AAsi    A    G        0      0        2 
   6   chr6_30601103     AKia    A    G        0      0        2 
   6   chr6_30601103     AOna    A    G      0.5      1        2 
   6   chr6_30601103     ASom    A    G        0      0        2 
   6   chr6_30601103     HCab    A    G        0      0        2 
   6   chr6_30601103     HPrz    A    G        0      0        2 
   6   chr6_30601103     ZBoe    A    G        0      0        2 
   6   chr6_30601103     ZGre    A    G        0      0        2 
   6   chr6_30601103     ZHar    A    G        0      0        2 
   6   chr6_30601103   Sample    A    G        0      0        2 
   6   chr6_30606959     AAsi    A    G        0      0        2 
   6   chr6_30606959     AKia    A    G        1      2        2 
   6   chr6_30606959     AOna    A    G        0      0        2 
   6   chr6_30606959     ASom    A    G        0      0        2 
   6   chr6_30606959     HCab    A    G        1      2        2 
   6   chr6_30606959     HPrz    A    G        1      2        2 
   6   chr6_30606959     ZBoe    A    G        0      0        2 
   6   chr6_30606959     ZGre    A    G        0      0        2 
   6   chr6_30606959     ZHar    A    G        0      0        2 
   6   chr6_30606959   Sample    A    G        1      2        2 
   6   chr6_30609155     AAsi    C    A        0      0        2 
   6   chr6_30609155     AKia    C    A        0      0        2 
   6   chr6_30609155     AOna    C    A        0      0        2 
   6   chr6_30609155     ASom    C    A        0      0        2 
   6   chr6_30609155     HCab    C    A        1      2        2 
   6   chr6_30609155     HPrz    C    A        1      2        2 
   6   chr6_30609155     ZBoe    C    A        0      0        2 
   6   chr6_30609155     ZGre    C    A        0      0        2 
   6   chr6_30609155     ZHar    C    A        0      0        2 
   6   chr6_30609155   Sample    C    A        1      2        2 
   6   chr6_30613211     AAsi    A    G        0      0        2 
   6   chr6_30613211     AKia    A    G        0      0        2 
   6   chr6_30613211     AOna    A    G        0      0        2 
   6   chr6_30613211     ASom    A    G        0      0        2 
   6   chr6_30613211     HCab    A    G        1      2        2 
   6   chr6_30613211     HPrz    A    G        1      2        2 
   6   chr6_30613211     ZBoe    A    G        0      0        2 
   6   chr6_30613211     ZGre    A    G        0      0        2 
   6   chr6_30613211     ZHar    A    G        0      0        2 
   6   chr6_30613211   Sample    A    G        1      2        2 
   6   chr6_30616583     AAsi    T    C        0      0        2 
   6   chr6_30616583     AKia    T    C        1      2        2 
   6   chr6_30616583     AOna    T    C      0.5      1        2 
   6   chr6_30616583     ASom    T    C        0      0        2 
   6   chr6_30616583     HCab    T    C      0.5      1        2 
   6   chr6_30616583     HPrz    T    C        0      0        2 
   6   chr6_30616583     ZBoe    T    C        0      0        2 
   6   chr6_30616583     ZGre    T    C        0      0        2 
   6   chr6_30616583     ZHar    T    C        0      0        2 
   6   chr6_30616583   Sample    T    C        0      0        2 
   6   chr6_30616841     AAsi    C    T        0      0        2 
   6   chr6_30616841     AKia    C    T        1      2        2 
   6   chr6_30616841     AOna    C    T      0.5      1        2 
   6   chr6_30616841     ASom    C    T        0      0        2 
   6   chr6_30616841     HCab    C    T        1      2        2 
   6   chr6_30616841     HPrz    C    T        1      2        2 
   6   chr6_30616841     ZBoe    C    T        0      0        2 
   6   chr6_30616841     ZGre    C    T        0      0        2 
   6   chr6_30616841     ZHar    C    T        0      0        2 
   6   chr6_30616841   Sample    C    T        1      2        2 
   6   chr6_30617797     AAsi    T    C      0.5      1        2 
   6   chr6_30617797     AKia    T    C        0      0        2 
   6   chr6_30617797     AOna    T    C        0      0        2 
   6   chr6_30617797     ASom    T    C        0      0        2 
   6   chr6_30617797     HCab    T    C        0      0        2 
   6   chr6_30617797     HPrz    T    C        0      0        2 
   6   chr6_30617797     ZBoe    T    C        0      0        2 
   6   chr6_30617797     ZGre    T    C        0      0        2 
   6   chr6_30617797     ZHar    T    C        0      0        2 
   6   chr6_30617797   Sample    T    C        0      0        2 
   6   chr6_30618618     AAsi    T    A        0      0        2 
   6   chr6_30618618     AKia    T    A        0      0        2 
   6   chr6_30618618     AOna    T    A        0      0        2 
   6   chr6_30618618     ASom    T    A      0.5      1        2 
   6   chr6_30618618     HCab    T    A        0      0        2 
   6   chr6_30618618     HPrz    T    A        0      0        2 
   6   chr6_30618618     ZBoe    T    A        0      0        2 
   6   chr6_30618618     ZGre    T    A        0      0        2 
   6   chr6_30618618     ZHar    T    A        0      0        2 
   6   chr6_30618618   Sample    T    A        0      0        2 
   6   chr6_30623874     AAsi    T    C        0      0        2 
   6   chr6_30623874     AKia    T    C      0.5      1        2 
   6   chr6_30623874     AOna    T    C        0      0        2 
   6   chr6_30623874     ASom    T    C        0      0        2 
   6   chr6_30623874     HCab    T    C        0      0        2 
   6   chr6_30623874     HPrz    T    C        0      0        2 
   6   chr6_30623874     ZBoe    T    C        0      0        2 
   6   chr6_30623874     ZGre    T    C        0      0        2 
   6   chr6_30623874     ZHar    T    C        0      0        2 
   6   chr6_30623874   Sample    T    C        0      0        2 
   6   chr6_30630316     AAsi    G    C        0      0        2 
   6   chr6_30630316     AKia    G    C        0      0        2 
   6   chr6_30630316     AOna    G    C        0      0        2 
   6   chr6_30630316     ASom    G    C        0      0        2 
   6   chr6_30630316     HCab    G    C        0      0        2 
   6   chr6_30630316     HPrz    G    C        0      0        2 
   6   chr6_30630316     ZBoe    G    C        0      0        2 
   6   chr6_30630316     ZGre    G    C      0.5      1        2 
   6   chr6_30630316     ZHar    G    C        0      0        2 
   6   chr6_30630316   Sample    G    C        0      0        2 
   6   chr6_30630404     AAsi    C    T      0.5      1        2 
   6   chr6_30630404     AKia    C    T        0      0        2 
   6   chr6_30630404     AOna    C    T        0      0        2 
   6   chr6_30630404     ASom    C    T        0      0        2 
   6   chr6_30630404     HCab    C    T        0      0        2 
   6   chr6_30630404     HPrz    C    T        0      0        2 
   6   chr6_30630404     ZBoe    C    T        0      0        2 
   6   chr6_30630404     ZGre    C    T        0      0        2 
   6   chr6_30630404     ZHar    C    T        0      0        2 
   6   chr6_30630404   Sample    C    T        0      0        2 
   6   chr6_30630587     AAsi    C    G        0      0        2 
   6   chr6_30630587     AKia    C    G        0      0        2 
   6   chr6_30630587     AOna    C    G        0      0        2 
   6   chr6_30630587     ASom    C    G        0      0        2 
   6   chr6_30630587     HCab    C    G        0      0        2 
   6   chr6_30630587     HPrz    C    G        0      0        2 
   6   chr6_30630587     ZBoe    C    G        0      0        2 
   6   chr6_30630587     ZGre    C    G        1      2        2 
   6   chr6_30630587     ZHar    C    G        0      0        2 
   6   chr6_30630587   Sample    C    G        0      0        2 
   6   chr6_30640588     AAsi    G    T        0      0        2 
   6   chr6_30640588     AKia    G    T        0      0        2 
   6   chr6_30640588     AOna    G    T        0      0        2 
   6   chr6_30640588     ASom    G    T        0      0        2 
   6   chr6_30640588     HCab    G    T      0.5      1        2 
   6   chr6_30640588     HPrz    G    T        0      0        2 
   6   chr6_30640588     ZBoe    G    T        0      0        2 
   6   chr6_30640588     ZGre    G    T        0      0        2 
   6   chr6_30640588     ZHar    G    T        0      0        2 
   6   chr6_30640588   Sample    G    T        0      0        2 
   6   chr6_30643540     AAsi    C    T        0      0        2 
   6   chr6_30643540     AKia    C    T        0      0        2 
   6   chr6_30643540     AOna    C    T        0      0        2 
   6   chr6_30643540     ASom    C    T        0      0        2 
   6   chr6_30643540     HCab    C    T        1      2        2 
   6   chr6_30643540     HPrz    C    T        1      2        2 
   6   chr6_30643540     ZBoe    C    T        0      0        2 
   6   chr6_30643540     ZGre    C    T        0      0        2 
   6   chr6_30643540     ZHar    C    T        0      0        2 
   6   chr6_30643540   Sample    C    T        1      2        2 
   6   chr6_30644099     AAsi    T    G        0      0        2 
   6   chr6_30644099     AKia    T    G        0      0        2 
   6   chr6_30644099     AOna    T    G        0      0        2 
   6   chr6_30644099     ASom    T    G        0      0        2 
   6   chr6_30644099     HCab    T    G      0.5      1        2 
   6   chr6_30644099     HPrz    T    G        0      0        2 
   6   chr6_30644099     ZBoe    T    G        0      0        2 
   6   chr6_30644099     ZGre    T    G        0      0        2 
   6   chr6_30644099     ZHar    T    G        0      0        2 
   6   chr6_30644099   Sample    T    G        0      0        2 
   6   chr6_30644551     AAsi    T    C        0      0        2 
   6   chr6_30644551     AKia    T    C        0      0        2 
   6   chr6_30644551     AOna    T    C        0      0        2 
   6   chr6_30644551     ASom    T    C        0      0        2 
   6   chr6_30644551     HCab    T    C        0      0        2 
   6   chr6_30644551     HPrz    T    C        1      2        2 
   6   chr6_30644551     ZBoe    T    C        0      0        2 
   6   chr6_30644551     ZGre    T    C        0      0        2 
   6   chr6_30644551     ZHar    T    C        0      0        2 
   6   chr6_30644551   Sample    T    C        1      2        2 
   6   chr6_30645845     AAsi    T    C        1      2        2 
   6   chr6_30645845     AKia    T    C        0      0        2 
   6   chr6_30645845     AOna    T    C        0      0        2 
   6   chr6_30645845     ASom    T    C        0      0        2 
   6   chr6_30645845     HCab    T    C        0      0        2 
   6   chr6_30645845     HPrz    T    C        0      0        2 
   6   chr6_30645845     ZBoe    T    C        0      0        2 
   6   chr6_30645845     ZGre    T    C        0      0        2 
   6   chr6_30645845     ZHar    T    C        0      0        2 
   6   chr6_30645845   Sample    T    C        0      0        2 
   6   chr6_30650539     AAsi    A    T        0      0        2 
   6   chr6_30650539     AKia    A    T        0      0        2 
   6   chr6_30650539     AOna    A    T        0      0        2 
   6   chr6_30650539     ASom    A    T        0      0        2 
   6   chr6_30650539     HCab    A    T      0.5      1        2 
   6   chr6_30650539     HPrz    A    T      0.5      1        2 
   6   chr6_30650539     ZBoe    A    T        0      0        2 
   6   chr6_30650539     ZGre    A    T        0      0        2 
   6   chr6_30650539     ZHar    A    T        0      0        2 
   6   chr6_30650539   Sample    A    T        1      2        2 
   6   chr6_30655169     AAsi    A    C        0      0        2 
   6   chr6_30655169     AKia    A    C        0      0        2 
   6   chr6_30655169     AOna    A    C        0      0        2 
   6   chr6_30655169     ASom    A    C        0      0        2 
   6   chr6_30655169     HCab    A    C        0      0        2 
   6   chr6_30655169     HPrz    A    C      0.5      1        2 
   6   chr6_30655169     ZBoe    A    C        0      0        2 
   6   chr6_30655169     ZGre    A    C        0      0        2 
   6   chr6_30655169     ZHar    A    C        0      0        2 
   6   chr6_30655169   Sample    A    C        1      2        2 
   6   chr6_30657057     AAsi    G    A      0.5      1        2 
   6   chr6_30657057     AKia    G    A        0      0        2 
   6   chr6_30657057     AOna    G    A        0      0        2 
   6   chr6_30657057     ASom    G    A        0      0        2 
   6   chr6_30657057     HCab    G    A        0      0        2 
   6   chr6_30657057     HPrz    G    A        0      0        2 
   6   chr6_30657057     ZBoe    G    A        0      0        2 
   6   chr6_30657057     ZGre    G    A        0      0        2 
   6   chr6_30657057     ZHar    G    A        0      0        2 
   6   chr6_30657057   Sample    G    A        0      0        2 
   6   chr6_30676512     AAsi    C    A        0      0        2 
   6   chr6_30676512     AKia    C    A        0      0        2 
   6   chr6_30676512     AOna    C    A        0      0        2 
   6   chr6_30676512     ASom    C    A        0      0        2 
   6   chr6_30676512     HCab    C    A        0      0        2 
   6   chr6_30676512     HPrz    C    A        0      0        2 
   6   chr6_30676512     ZBoe    C    A        0      0        2 
   6   chr6_30676512     ZGre    C    A        1      2        2 
   6   chr6_30676512     ZHar    C    A        0      0        2 
   6   chr6_30676512   Sample    C    A        0      0        2 
   6   chr6_30676949     AAsi    C    A        0      0        2 
   6   chr6_30676949     AKia    C    A        0      0        2 
   6   chr6_30676949     AOna    C    A        0      0        2 
   6   chr6_30676949     ASom    C    A        0      0        2 
   6   chr6_30676949     HCab    C    A        1      2        2 
   6   chr6_30676949     HPrz    C    A      0.5      1        2 
   6   chr6_30676949     ZBoe    C    A        0      0        2 
   6   chr6_30676949     ZGre    C    A        0      0        2 
   6   chr6_30676949     ZHar    C    A        0      0        2 
   6   chr6_30676949   Sample    C    A        0      0        2 
   6   chr6_30684117     AAsi    A    C        0      0        2 
   6   chr6_30684117     AKia    A    C        0      0        2 
   6   chr6_30684117     AOna    A    C        0      0        2 
   6   chr6_30684117     ASom    A    C        0      0        2 
   6   chr6_30684117     HCab    A    C        0      0        2 
   6   chr6_30684117     HPrz    A    C        0      0        2 
   6   chr6_30684117     ZBoe    A    C      0.5      1        2 
   6   chr6_30684117     ZGre    A    C        0      0        2 
   6   chr6_30684117     ZHar    A    C        0      0        2 
   6   chr6_30684117   Sample    A    C        0      0        2 
   6   chr6_30684162     AAsi    G    T        0      0        2 
   6   chr6_30684162     AKia    G    T        0      0        2 
   6   chr6_30684162     AOna    G    T        0      0        2 
   6   chr6_30684162     ASom    G    T        0      0        2 
   6   chr6_30684162     HCab    G    T        1      2        2 
   6   chr6_30684162     HPrz    G    T      0.5      1        2 
   6   chr6_30684162     ZBoe    G    T        0      0        2 
   6   chr6_30684162     ZGre    G    T        0      0        2 
   6   chr6_30684162     ZHar    G    T        0      0        2 
   6   chr6_30684162   Sample    G    T        0      0        2 
   6   chr6_30685273     AAsi    T    C        0      0        2 
   6   chr6_30685273     AKia    T    C        1      2        2 
   6   chr6_30685273     AOna    T    C        1      2        2 
   6   chr6_30685273     ASom    T    C        0      0        2 
   6   chr6_30685273     HCab    T    C        0      0        2 
   6   chr6_30685273     HPrz    T    C        0      0        2 
   6   chr6_30685273     ZBoe    T    C        0      0        2 
   6   chr6_30685273     ZGre    T    C        0      0        2 
   6   chr6_30685273     ZHar    T    C        0      0        2 
   6   chr6_30685273   Sample    T    C        0      0        2 
   6   chr6_30693073     AAsi    C    G        0      0        2 
   6   chr6_30693073     AKia    C    G        0      0        2 
   6   chr6_30693073     AOna    C    G        0      0        2 
   6   chr6_30693073     ASom    C    G        0      0        2 
   6   chr6_30693073     HCab    C    G        0      0        2 
   6   chr6_30693073     HPrz    C    G        0      0        2 
   6   chr6_30693073     ZBoe    C    G      0.5      1        2 
   6   chr6_30693073     ZGre    C    G        0      0        2 
   6   chr6_30693073     ZHar    C    G        0      0        2 
   6   chr6_30693073   Sample    C    G        0      0        2 
   6   chr6_30695431     AAsi    A    T        0      0        2 
   6   chr6_30695431     AKia    A    T        1      2        2 
   6   chr6_30695431     AOna    A    T        1      2        2 
   6   chr6_30695431     ASom    A    T        0      0        2 
   6   chr6_30695431     HCab    A    T        0      0        2 
   6   chr6_30695431     HPrz    A    T        0      0        2 
   6   chr6_30695431     ZBoe    A    T        0      0        2 
   6   chr6_30695431     ZGre    A    T        0      0        2 
   6   chr6_30695431     ZHar    A    T        0      0        2 
   6   chr6_30695431   Sample    A    T        0      0        2 
   6   chr6_30697171     AAsi    G    C        0      0        2 
   6   chr6_30697171     AKia    G    C        0      0        2 
   6   chr6_30697171     AOna    G    C        0      0        2 
   6   chr6_30697171     ASom    G    C        0      0        2 
   6   chr6_30697171     HCab    G    C        1      2        2 
   6   chr6_30697171     HPrz    G    C        1      2        2 
   6   chr6_30697171     ZBoe    G    C        0      0        2 
   6   chr6_30697171     ZGre    G    C        0      0        2 
   6   chr6_30697171     ZHar    G    C        0      0        2 
   6   chr6_30697171   Sample    G    C        1      2        2 
   6   chr6_30699189     AAsi    C    T        0      0        2 
   6   chr6_30699189     AKia    C    T        0      0        2 
   6   chr6_30699189     AOna    C    T        0      0        2 
   6   chr6_30699189     ASom    C    T        0      0        2 
   6   chr6_30699189     HCab    C    T        1      2        2 
   6   chr6_30699189     HPrz    C    T        1      2        2 
   6   chr6_30699189     ZBoe    C    T        0      0        2 
   6   chr6_30699189     ZGre    C    T        0      0        2 
   6   chr6_30699189     ZHar    C    T        0      0        2 
   6   chr6_30699189   Sample    C    T        1      2        2 
   6   chr6_30714268     AAsi    G    A        0      0        2 
   6   chr6_30714268     AKia    G    A        0      0        2 
   6   chr6_30714268     AOna    G    A        0      0        2 
   6   chr6_30714268     ASom    G    A        0      0        2 
   6   chr6_30714268     HCab    G    A        0      0        2 
   6   chr6_30714268     HPrz    G    A        0      0        2 
   6   chr6_30714268     ZBoe    G    A      0.5      1        2 
   6   chr6_30714268     ZGre    G    A        0      0        2 
   6   chr6_30714268     ZHar    G    A        0      0        2 
   6   chr6_30714268   Sample    G    A        0      0        2 
   6   chr6_30727095     AAsi    T    C        0      0        2 
   6   chr6_30727095     AKia    T    C        1      2        2 
   6   chr6_30727095     AOna    T    C        0      0        2 
   6   chr6_30727095     ASom    T    C        0      0        2 
   6   chr6_30727095     HCab    T    C        0      0        2 
   6   chr6_30727095     HPrz    T    C        0      0        2 
   6   chr6_30727095     ZBoe    T    C        0      0        2 
   6   chr6_30727095     ZGre    T    C        0      0        2 
   6   chr6_30727095     ZHar    T    C        0      0        2 
   6   chr6_30727095   Sample    T    C        0      0        2 
   6   chr6_30752607     AAsi    T    C        0      0        2 
   6   chr6_30752607     AKia    T    C        0      0        2 
   6   chr6_30752607     AOna    T    C        0      0        2 
   6   chr6_30752607     ASom    T    C        0      0        2 
   6   chr6_30752607     HCab    T    C        1      2        2 
   6   chr6_30752607     HPrz    T    C        1      2        2 
   6   chr6_30752607     ZBoe    T    C        0      0        2 
   6   chr6_30752607     ZGre    T    C        0      0        2 
   6   chr6_30752607     ZHar    T    C        0      0        2 
   6   chr6_30752607   Sample    T    C        1      2        2 
   6   chr6_30759027     AAsi    T    C        0      0        2 
   6   chr6_30759027     AKia    T    C        0      0        2 
   6   chr6_30759027     AOna    T    C        0      0        2 
   6   chr6_30759027     ASom    T    C        1      2        2 
   6   chr6_30759027     HCab    T    C        0      0        2 
   6   chr6_30759027     HPrz    T    C        0      0        2 
   6   chr6_30759027     ZBoe    T    C        0      0        2 
   6   chr6_30759027     ZGre    T    C        0      0        2 
   6   chr6_30759027     ZHar    T    C        0      0        2 
   6   chr6_30759027   Sample    T    C        0      0        2 
   6   chr6_30769065     AAsi    T    A        0      0        2 
   6   chr6_30769065     AKia    T    A        0      0        2 
   6   chr6_30769065     AOna    T    A        1      2        2 
   6   chr6_30769065     ASom    T    A        0      0        2 
   6   chr6_30769065     HCab    T    A        0      0        2 
   6   chr6_30769065     HPrz    T    A        0      0        2 
   6   chr6_30769065     ZBoe    T    A        0      0        2 
   6   chr6_30769065     ZGre    T    A        0      0        2 
   6   chr6_30769065     ZHar    T    A        0      0        2 
   6   chr6_30769065   Sample    T    A        0      0        2 
   6   chr6_30770124     AAsi    A    G        0      0        2 
   6   chr6_30770124     AKia    A    G        0      0        2 
   6   chr6_30770124     AOna    A    G        0      0        2 
   6   chr6_30770124     ASom    A    G        0      0        2 
   6   chr6_30770124     HCab    A    G        0      0        2 
   6   chr6_30770124     HPrz    A    G      0.5      1        2 
   6   chr6_30770124     ZBoe    A    G        0      0        2 
   6   chr6_30770124     ZGre    A    G        0      0        2 
   6   chr6_30770124     ZHar    A    G        0      0        2 
   6   chr6_30770124   Sample    A    G        0      0        2 
   6   chr6_30770525     AAsi    T    C        1      2        2 
   6   chr6_30770525     AKia    T    C        0      0        2 
   6   chr6_30770525     AOna    T    C        0      0        2 
   6   chr6_30770525     ASom    T    C        1      2        2 
   6   chr6_30770525     HCab    T    C        0      0        2 
   6   chr6_30770525     HPrz    T    C        0      0        2 
   6   chr6_30770525     ZBoe    T    C        0      0        2 
   6   chr6_30770525     ZGre    T    C        0      0        2 
   6   chr6_30770525     ZHar    T    C        0      0        2 
   6   chr6_30770525   Sample    T    C        0      0        2 
   6   chr6_30775992     AAsi    G    C        0      0        2 
   6   chr6_30775992     AKia    G    C        1      2        2 
   6   chr6_30775992     AOna    G    C        0      0        2 
   6   chr6_30775992     ASom    G    C        0      0        2 
   6   chr6_30775992     HCab    G    C        0      0        2 
   6   chr6_30775992     HPrz    G    C        0      0        2 
   6   chr6_30775992     ZBoe    G    C        0      0        2 
   6   chr6_30775992     ZGre    G    C        0      0        2 
   6   chr6_30775992     ZHar    G    C        0      0        2 
   6   chr6_30775992   Sample    G    C        0      0        2 
   6   chr6_30779735     AAsi    G    T        0      0        2 
   6   chr6_30779735     AKia    G    T        1      2        2 
   6   chr6_30779735     AOna    G    T        1      2        2 
   6   chr6_30779735     ASom    G    T        0      0        2 
   6   chr6_30779735     HCab    G    T        0      0        2 
   6   chr6_30779735     HPrz    G    T        0      0        2 
   6   chr6_30779735     ZBoe    G    T        0      0        2 
   6   chr6_30779735     ZGre    G    T        0      0        2 
   6   chr6_30779735     ZHar    G    T        0      0        2 
   6   chr6_30779735   Sample    G    T        0      0        2 
   6   chr6_30790015     AAsi    C    T        0      0        2 
   6   chr6_30790015     AKia    C    T        0      0        2 
   6   chr6_30790015     AOna    C    T        0      0        2 
   6   chr6_30790015     ASom    C    T        0      0        2 
   6   chr6_30790015     HCab    C    T        1      2        2 
   6   chr6_30790015     HPrz    C    T        1      2        2 
   6   chr6_30790015     ZBoe    C    T        0      0        2 
   6   chr6_30790015     ZGre    C    T        0      0        2 
   6   chr6_30790015     ZHar    C    T        0      0        2 
   6   chr6_30790015   Sample    C    T        1      2        2 
   6   chr6_30798525     AAsi    C    G        0      0        2 
   6   chr6_30798525     AKia    C    G        0      0        2 
   6   chr6_30798525     AOna    C    G        0      0        2 
   6   chr6_30798525     ASom    C    G        0      0        2 
   6   chr6_30798525     HCab    C    G        1      2        2 
   6   chr6_30798525     HPrz    C    G        1      2        2 
   6   chr6_30798525     ZBoe    C    G        0      0        2 
   6   chr6_30798525     ZGre    C    G        0      0        2 
   6   chr6_30798525     ZHar    C    G        0      0        2 
   6   chr6_30798525   Sample    C    G        1      2        2 
   6   chr6_30800067     AAsi    G    T        0      0        2 
   6   chr6_30800067     AKia    G    T        0      0        2 
   6   chr6_30800067     AOna    G    T        0      0        2 
   6   chr6_30800067     ASom    G    T        0      0        2 
   6   chr6_30800067     HCab    G    T        1      2        2 
   6   chr6_30800067     HPrz    G    T        1      2        2 
   6   chr6_30800067     ZBoe    G    T        0      0        2 
   6   chr6_30800067     ZGre    G    T        0      0        2 
   6   chr6_30800067     ZHar    G    T        0      0        2 
   6   chr6_30800067   Sample    G    T        1      2        2 
   6   chr6_30800581     AAsi    A    G        0      0        2 
   6   chr6_30800581     AKia    A    G        0      0        2 
   6   chr6_30800581     AOna    A    G        0      0        2 
   6   chr6_30800581     ASom    A    G        0      0        2 
   6   chr6_30800581     HCab    A    G      0.5      1        2 
   6   chr6_30800581     HPrz    A    G        0      0        2 
   6   chr6_30800581     ZBoe    A    G        0      0        2 
   6   chr6_30800581     ZGre    A    G        0      0        2 
   6   chr6_30800581     ZHar    A    G        0      0        2 
   6   chr6_30800581   Sample    A    G        0      0        2 
   6   chr6_30801630     AAsi    C    T        0      0        2 
   6   chr6_30801630     AKia    C    T        0      0        2 
   6   chr6_30801630     AOna    C    T        0      0        2 
   6   chr6_30801630     ASom    C    T        0      0        2 
   6   chr6_30801630     HCab    C    T        1      2        2 
   6   chr6_30801630     HPrz    C    T        1      2        2 
   6   chr6_30801630     ZBoe    C    T        0      0        2 
   6   chr6_30801630     ZGre    C    T        0      0        2 
   6   chr6_30801630     ZHar    C    T        0      0        2 
   6   chr6_30801630   Sample    C    T        1      2        2 
   6   chr6_30807271     AAsi    G    A        0      0        2 
   6   chr6_30807271     AKia    G    A        1      2        2 
   6   chr6_30807271     AOna    G    A        0      0        2 
   6   chr6_30807271     ASom    G    A        0      0        2 
   6   chr6_30807271     HCab    G    A        0      0        2 
   6   chr6_30807271     HPrz    G    A        0      0        2 
   6   chr6_30807271     ZBoe    G    A        0      0        2 
   6   chr6_30807271     ZGre    G    A        0      0        2 
   6   chr6_30807271     ZHar    G    A        0      0        2 
   6   chr6_30807271   Sample    G    A        0      0        2 
   6   chr6_30808264     AAsi    A    G        0      0        2 
   6   chr6_30808264     AKia    A    G        0      0        2 
   6   chr6_30808264     AOna    A    G        0      0        2 
   6   chr6_30808264     ASom    A    G        0      0        2 
   6   chr6_30808264     HCab    A    G      0.5      1        2 
   6   chr6_30808264     HPrz    A    G        0      0        2 
   6   chr6_30808264     ZBoe    A    G        0      0        2 
   6   chr6_30808264     ZGre    A    G        0      0        2 
   6   chr6_30808264     ZHar    A    G        0      0        2 
   6   chr6_30808264   Sample    A    G        0      0        2 
   6   chr6_30821961     AAsi    A    G        0      0        2 
   6   chr6_30821961     AKia    A    G        0      0        2 
   6   chr6_30821961     AOna    A    G        0      0        2 
   6   chr6_30821961     ASom    A    G        0      0        2 
   6   chr6_30821961     HCab    A    G        0      0        2 
   6   chr6_30821961     HPrz    A    G        0      0        2 
   6   chr6_30821961     ZBoe    A    G        0      0        2 
   6   chr6_30821961     ZGre    A    G        1      2        2 
   6   chr6_30821961     ZHar    A    G        0      0        2 
   6   chr6_30821961   Sample    A    G        0      0        2 
   6   chr6_30830584     AAsi    G    A        0      0        2 
   6   chr6_30830584     AKia    G    A        0      0        2 
   6   chr6_30830584     AOna    G    A        0      0        2 
   6   chr6_30830584     ASom    G    A        0      0        2 
   6   chr6_30830584     HCab    G    A        1      2        2 
   6   chr6_30830584     HPrz    G    A        1      2        2 
   6   chr6_30830584     ZBoe    G    A        0      0        2 
   6   chr6_30830584     ZGre    G    A        0      0        2 
   6   chr6_30830584     ZHar    G    A        0      0        2 
   6   chr6_30830584   Sample    G    A        1      2        2 
   6   chr6_30834006     AAsi    A    G        0      0        2 
   6   chr6_30834006     AKia    A    G        0      0        2 
   6   chr6_30834006     AOna    A    G        0      0        2 
   6   chr6_30834006     ASom    A    G        0      0        2 
   6   chr6_30834006     HCab    A    G        1      2        2 
   6   chr6_30834006     HPrz    A    G        1      2        2 
   6   chr6_30834006     ZBoe    A    G        0      0        2 
   6   chr6_30834006     ZGre    A    G        0      0        2 
   6   chr6_30834006     ZHar    A    G        0      0        2 
   6   chr6_30834006   Sample    A    G        1      2        2 
   6   chr6_30834476     AAsi    A    G        1      2        2 
   6   chr6_30834476     AKia    A    G        1      2        2 
   6   chr6_30834476     AOna    A    G        1      2        2 
   6   chr6_30834476     ASom    A    G        1      2        2 
   6   chr6_30834476     HCab    A    G        0      0        2 
   6   chr6_30834476     HPrz    A    G        0      0        2 
   6   chr6_30834476     ZBoe    A    G        0      0        2 
   6   chr6_30834476     ZGre    A    G        0      0        2 
   6   chr6_30834476     ZHar    A    G        0      0        2 
   6   chr6_30834476   Sample    A    G        0      0        2 
   6   chr6_30842325     AAsi    A    T        0      0        2 
   6   chr6_30842325     AKia    A    T        0      0        2 
   6   chr6_30842325     AOna    A    T        0      0        2 
   6   chr6_30842325     ASom    A    T        0      0        2 
   6   chr6_30842325     HCab    A    T        1      2        2 
   6   chr6_30842325     HPrz    A    T        1      2        2 
   6   chr6_30842325     ZBoe    A    T        0      0        2 
   6   chr6_30842325     ZGre    A    T        0      0        2 
   6   chr6_30842325     ZHar    A    T        0      0        2 
   6   chr6_30842325   Sample    A    T        1      2        2 
   6   chr6_30851649     AAsi    T    C        0      0        2 
   6   chr6_30851649     AKia    T    C        1      2        2 
   6   chr6_30851649     AOna    T    C        0      0        2 
   6   chr6_30851649     ASom    T    C        0      0        2 
   6   chr6_30851649     HCab    T    C        0      0        2 
   6   chr6_30851649     HPrz    T    C        0      0        2 
   6   chr6_30851649     ZBoe    T    C        0      0        2 
   6   chr6_30851649     ZGre    T    C        0      0        2 
   6   chr6_30851649     ZHar    T    C        0      0        2 
   6   chr6_30851649   Sample    T    C        0      0        2 
   6   chr6_30853154     AAsi    C    T        1      2        2 
   6   chr6_30853154     AKia    C    T        0      0        2 
   6   chr6_30853154     AOna    C    T        0      0        2 
   6   chr6_30853154     ASom    C    T        1      2        2 
   6   chr6_30853154     HCab    C    T        0      0        2 
   6   chr6_30853154     HPrz    C    T        0      0        2 
   6   chr6_30853154     ZBoe    C    T        0      0        2 
   6   chr6_30853154     ZGre    C    T        0      0        2 
   6   chr6_30853154     ZHar    C    T        0      0        2 
   6   chr6_30853154   Sample    C    T        0      0        2 
   6   chr6_30859116     AAsi    C    G        1      2        2 
   6   chr6_30859116     AKia    C    G        0      0        2 
   6   chr6_30859116     AOna    C    G        0      0        2 
   6   chr6_30859116     ASom    C    G        0      0        2 
   6   chr6_30859116     HCab    C    G        0      0        2 
   6   chr6_30859116     HPrz    C    G        0      0        2 
   6   chr6_30859116     ZBoe    C    G        0      0        2 
   6   chr6_30859116     ZGre    C    G        0      0        2 
   6   chr6_30859116     ZHar    C    G        0      0        2 
   6   chr6_30859116   Sample    C    G        0      0        2 
   6   chr6_30859953     AAsi    A    G        0      0        2 
   6   chr6_30859953     AKia    A    G        0      0        2 
   6   chr6_30859953     AOna    A    G        0      0        2 
   6   chr6_30859953     ASom    A    G        0      0        2 
   6   chr6_30859953     HCab    A    G        0      0        2 
   6   chr6_30859953     HPrz    A    G        1      2        2 
   6   chr6_30859953     ZBoe    A    G        0      0        2 
   6   chr6_30859953     ZGre    A    G        0      0        2 
   6   chr6_30859953     ZHar    A    G        0      0        2 
   6   chr6_30859953   Sample    A    G        0      0        2 
   6   chr6_30873090     AAsi    A    G        0      0        2 
   6   chr6_30873090     AKia    A    G        0      0        2 
   6   chr6_30873090     AOna    A    G        0      0        2 
   6   chr6_30873090     ASom    A    G        0      0        2 
   6   chr6_30873090     HCab    A    G      0.5      1        2 
   6   chr6_30873090     HPrz    A    G        0      0        2 
   6   chr6_30873090     ZBoe    A    G        0      0        2 
   6   chr6_30873090     ZGre    A    G        0      0        2 
   6   chr6_30873090     ZHar    A    G        0      0        2 
   6   chr6_30873090   Sample    A    G        0      0        2 
   6   chr6_30875286     AAsi    C    A        0      0        2 
   6   chr6_30875286     AKia    C    A        0      0        2 
   6   chr6_30875286     AOna    C    A        0      0        2 
   6   chr6_30875286     ASom    C    A        0      0        2 
   6   chr6_30875286     HCab    C    A        0      0        2 
   6   chr6_30875286     HPrz    C    A        0      0        2 
   6   chr6_30875286     ZBoe    C    A        1      2        2 
   6   chr6_30875286     ZGre    C    A        1      2        2 
   6   chr6_30875286     ZHar    C    A        0      0        2 
   6   chr6_30875286   Sample    C    A        0      0        2 
   6   chr6_30878494     AAsi    A    G        0      0        2 
   6   chr6_30878494     AKia    A    G        0      0        2 
   6   chr6_30878494     AOna    A    G        0      0        2 
   6   chr6_30878494     ASom    A    G        0      0        2 
   6   chr6_30878494     HCab    A    G      0.5      1        2 
   6   chr6_30878494     HPrz    A    G        0      0        2 
   6   chr6_30878494     ZBoe    A    G        0      0        2 
   6   chr6_30878494     ZGre    A    G        0      0        2 
   6   chr6_30878494     ZHar    A    G        0      0        2 
   6   chr6_30878494   Sample    A    G        0      0        2 
   6   chr6_30881503     AAsi    C    G        0      0        2 
   6   chr6_30881503     AKia    C    G        0      0        2 
   6   chr6_30881503     AOna    C    G        0      0        2 
   6   chr6_30881503     ASom    C    G        0      0        2 
   6   chr6_30881503     HCab    C    G      0.5      1        2 
   6   chr6_30881503     HPrz    C    G        0      0        2 
   6   chr6_30881503     ZBoe    C    G        0      0        2 
   6   chr6_30881503     ZGre    C    G        0      0        2 
   6   chr6_30881503     ZHar    C    G        0      0        2 
   6   chr6_30881503   Sample    C    G        1      2        2 
   6   chr6_30885495     AAsi    C    G        0      0        2 
   6   chr6_30885495     AKia    C    G        0      0        2 
   6   chr6_30885495     AOna    C    G        0      0        2 
   6   chr6_30885495     ASom    C    G        0      0        2 
   6   chr6_30885495     HCab    C    G      0.5      1        2 
   6   chr6_30885495     HPrz    C    G        0      0        2 
   6   chr6_30885495     ZBoe    C    G        0      0        2 
   6   chr6_30885495     ZGre    C    G        0      0        2 
   6   chr6_30885495     ZHar    C    G        0      0        2 
   6   chr6_30885495   Sample    C    G        0      0        2 
   6   chr6_30888135     AAsi    G    T        0      0        2 
   6   chr6_30888135     AKia    G    T        0      0        2 
   6   chr6_30888135     AOna    G    T        0      0        2 
   6   chr6_30888135     ASom    G    T        0      0        2 
   6   chr6_30888135     HCab    G    T        1      2        2 
   6   chr6_30888135     HPrz    G    T        1      2        2 
   6   chr6_30888135     ZBoe    G    T        0      0        2 
   6   chr6_30888135     ZGre    G    T        0      0        2 
   6   chr6_30888135     ZHar    G    T        0      0        2 
   6   chr6_30888135   Sample    G    T        1      2        2 
   6   chr6_30899833     AAsi    C    T        0      0        2 
   6   chr6_30899833     AKia    C    T        0      0        2 
   6   chr6_30899833     AOna    C    T        0      0        2 
   6   chr6_30899833     ASom    C    T        0      0        2 
   6   chr6_30899833     HCab    C    T        0      0        2 
   6   chr6_30899833     HPrz    C    T        0      0        2 
   6   chr6_30899833     ZBoe    C    T      0.5      1        2 
   6   chr6_30899833     ZGre    C    T        1      2        2 
   6   chr6_30899833     ZHar    C    T        1      2        2 
   6   chr6_30899833   Sample    C    T        0      0        2 
   6   chr6_30900631     AAsi    T    C        0      0        2 
   6   chr6_30900631     AKia    T    C        0      0        2 
   6   chr6_30900631     AOna    T    C        0      0        2 
   6   chr6_30900631     ASom    T    C        0      0        2 
   6   chr6_30900631     HCab    T    C        0      0        2 
   6   chr6_30900631     HPrz    T    C        0      0        2 
   6   chr6_30900631     ZBoe    T    C        1      2        2 
   6   chr6_30900631     ZGre    T    C        0      0        2 
   6   chr6_30900631     ZHar    T    C        0      0        2 
   6   chr6_30900631   Sample    T    C        0      0        2 
   6   chr6_30901262     AAsi    C    G        0      0        2 
   6   chr6_30901262     AKia    C    G        0      0        2 
   6   chr6_30901262     AOna    C    G        0      0        2 
   6   chr6_30901262     ASom    C    G        0      0        2 
   6   chr6_30901262     HCab    C    G      0.5      1        2 
   6   chr6_30901262     HPrz    C    G        0      0        2 
   6   chr6_30901262     ZBoe    C    G        0      0        2 
   6   chr6_30901262     ZGre    C    G        0      0        2 
   6   chr6_30901262     ZHar    C    G        0      0        2 
   6   chr6_30901262   Sample    C    G        1      2        2 
   6   chr6_30901788     AAsi    T    C        0      0        2 
   6   chr6_30901788     AKia    T    C        0      0        2 
   6   chr6_30901788     AOna    T    C        0      0        2 
   6   chr6_30901788     ASom    T    C        0      0        2 
   6   chr6_30901788     HCab    T    C        0      0        2 
   6   chr6_30901788     HPrz    T    C        0      0        2 
   6   chr6_30901788     ZBoe    T    C        0      0        2 
   6   chr6_30901788     ZGre    T    C        0      0        2 
   6   chr6_30901788     ZHar    T    C      0.5      1        2 
   6   chr6_30901788   Sample    T    C        0      0        2 
   6   chr6_30904917     AAsi    T    C        0      0        2 
   6   chr6_30904917     AKia    T    C        0      0        2 
   6   chr6_30904917     AOna    T    C        0      0        2 
   6   chr6_30904917     ASom    T    C        0      0        2 
   6   chr6_30904917     HCab    T    C      0.5      1        2 
   6   chr6_30904917     HPrz    T    C        0      0        2 
   6   chr6_30904917     ZBoe    T    C        1      2        2 
   6   chr6_30904917     ZGre    T    C        0      0        2 
   6   chr6_30904917     ZHar    T    C        0      0        2 
   6   chr6_30904917   Sample    T    C        0      0        2 
   6   chr6_30905230     AAsi    T    C        0      0        2 
   6   chr6_30905230     AKia    T    C        1      2        2 
   6   chr6_30905230     AOna    T    C      0.5      1        2 
   6   chr6_30905230     ASom    T    C        0      0        2 
   6   chr6_30905230     HCab    T    C        0      0        2 
   6   chr6_30905230     HPrz    T    C        0      0        2 
   6   chr6_30905230     ZBoe    T    C        0      0        2 
   6   chr6_30905230     ZGre    T    C        0      0        2 
   6   chr6_30905230     ZHar    T    C        0      0        2 
   6   chr6_30905230   Sample    T    C        0      0        2 
   6   chr6_30913405     AAsi    A    G        0      0        2 
   6   chr6_30913405     AKia    A    G        0      0        2 
   6   chr6_30913405     AOna    A    G        0      0        2 
   6   chr6_30913405     ASom    A    G        0      0        2 
   6   chr6_30913405     HCab    A    G        1      2        2 
   6   chr6_30913405     HPrz    A    G        1      2        2 
   6   chr6_30913405     ZBoe    A    G        0      0        2 
   6   chr6_30913405     ZGre    A    G        0      0        2 
   6   chr6_30913405     ZHar    A    G        0      0        2 
   6   chr6_30913405   Sample    A    G        1      2        2 
   6   chr6_30913902     AAsi    A    G        0      0        2 
   6   chr6_30913902     AKia    A    G        0      0        2 
   6   chr6_30913902     AOna    A    G      0.5      1        2 
   6   chr6_30913902     ASom    A    G        0      0        2 
   6   chr6_30913902     HCab    A    G        0      0        2 
   6   chr6_30913902     HPrz    A    G        0      0        2 
   6   chr6_30913902     ZBoe    A    G        0      0        2 
   6   chr6_30913902     ZGre    A    G        0      0        2 
   6   chr6_30913902     ZHar    A    G        0      0        2 
   6   chr6_30913902   Sample    A    G        0      0        2 
   6   chr6_30914010     AAsi    G    C        0      0        2 
   6   chr6_30914010     AKia    G    C        0      0        2 
   6   chr6_30914010     AOna    G    C        0      0        2 
   6   chr6_30914010     ASom    G    C        1      2        2 
   6   chr6_30914010     HCab    G    C        0      0        2 
   6   chr6_30914010     HPrz    G    C        0      0        2 
   6   chr6_30914010     ZBoe    G    C        0      0        2 
   6   chr6_30914010     ZGre    G    C        0      0        2 
   6   chr6_30914010     ZHar    G    C        0      0        2 
   6   chr6_30914010   Sample    G    C        0      0        2 
   6   chr6_30914234     AAsi    G    A        1      2        2 
   6   chr6_30914234     AKia    G    A        0      0        2 
   6   chr6_30914234     AOna    G    A        0      0        2 
   6   chr6_30914234     ASom    G    A        1      2        2 
   6   chr6_30914234     HCab    G    A        0      0        2 
   6   chr6_30914234     HPrz    G    A        0      0        2 
   6   chr6_30914234     ZBoe    G    A        0      0        2 
   6   chr6_30914234     ZGre    G    A        0      0        2 
   6   chr6_30914234     ZHar    G    A        0      0        2 
   6   chr6_30914234   Sample    G    A        0      0        2 
   6   chr6_30917225     AAsi    T    C        0      0        2 
   6   chr6_30917225     AKia    T    C        0      0        2 
   6   chr6_30917225     AOna    T    C        0      0        2 
   6   chr6_30917225     ASom    T    C        0      0        2 
   6   chr6_30917225     HCab    T    C        0      0        2 
   6   chr6_30917225     HPrz    T    C        0      0        2 
   6   chr6_30917225     ZBoe    T    C      0.5      1        2 
   6   chr6_30917225     ZGre    T    C        0      0        2 
   6   chr6_30917225     ZHar    T    C        0      0        2 
   6   chr6_30917225   Sample    T    C        0      0        2 
   6   chr6_30918718     AAsi    T    C        0      0        2 
   6   chr6_30918718     AKia    T    C        0      0        2 
   6   chr6_30918718     AOna    T    C        0      0        2 
   6   chr6_30918718     ASom    T    C        0      0        2 
   6   chr6_30918718     HCab    T    C        0      0        2 
   6   chr6_30918718     HPrz    T    C        0      0        2 
   6   chr6_30918718     ZBoe    T    C        0      0        2 
   6   chr6_30918718     ZGre    T    C        0      0        2 
   6   chr6_30918718     ZHar    T    C      0.5      1        2 
   6   chr6_30918718   Sample    T    C        0      0        2 
   6   chr6_30920210     AAsi    A    G        0      0        2 
   6   chr6_30920210     AKia    A    G        0      0        2 
   6   chr6_30920210     AOna    A    G        0      0        2 
   6   chr6_30920210     ASom    A    G        0      0        2 
   6   chr6_30920210     HCab    A    G      0.5      1        2 
   6   chr6_30920210     HPrz    A    G        0      0        2 
   6   chr6_30920210     ZBoe    A    G        0      0        2 
   6   chr6_30920210     ZGre    A    G        0      0        2 
   6   chr6_30920210     ZHar    A    G        0      0        2 
   6   chr6_30920210   Sample    A    G        0      0        2 
   6   chr6_30921748     AAsi    T    C        0      0        2 
   6   chr6_30921748     AKia    T    C        0      0        2 
   6   chr6_30921748     AOna    T    C        0      0        2 
   6   chr6_30921748     ASom    T    C        0      0        2 
   6   chr6_30921748     HCab    T    C        0      0        2 
   6   chr6_30921748     HPrz    T    C        0      0        2 
   6   chr6_30921748     ZBoe    T    C        0      0        2 
   6   chr6_30921748     ZGre    T    C        0      0        2 
   6   chr6_30921748     ZHar    T    C        1      2        2 
   6   chr6_30921748   Sample    T    C        0      0        2 
   6   chr6_30922795     AAsi    T    C        1      2        2 
   6   chr6_30922795     AKia    T    C        0      0        2 
   6   chr6_30922795     AOna    T    C        0      0        2 
   6   chr6_30922795     ASom    T    C        1      2        2 
   6   chr6_30922795     HCab    T    C        0      0        2 
   6   chr6_30922795     HPrz    T    C        0      0        2 
   6   chr6_30922795     ZBoe    T    C        0      0        2 
   6   chr6_30922795     ZGre    T    C        0      0        2 
   6   chr6_30922795     ZHar    T    C        0      0        2 
   6   chr6_30922795   Sample    T    C        0      0        2 
   6   chr6_30922806     AAsi    C    G        0      0        2 
   6   chr6_30922806     AKia    C    G        0      0        2 
   6   chr6_30922806     AOna    C    G        0      0        2 
   6   chr6_30922806     ASom    C    G        0      0        2 
   6   chr6_30922806     HCab    C    G        0      0        2 
   6   chr6_30922806     HPrz    C    G        0      0        2 
   6   chr6_30922806     ZBoe    C    G        0      0        2 
   6   chr6_30922806     ZGre    C    G        0      0        2 
   6   chr6_30922806     ZHar    C    G        1      2        2 
   6   chr6_30922806   Sample    C    G        0      0        2 
   6   chr6_30923274     AAsi    T    A        0      0        2 
   6   chr6_30923274     AKia    T    A        0      0        2 
   6   chr6_30923274     AOna    T    A        0      0        2 
   6   chr6_30923274     ASom    T    A        0      0        2 
   6   chr6_30923274     HCab    T    A        0      0        2 
   6   chr6_30923274     HPrz    T    A        0      0        2 
   6   chr6_30923274     ZBoe    T    A      0.5      1        2 
   6   chr6_30923274     ZGre    T    A        0      0        2 
   6   chr6_30923274     ZHar    T    A        0      0        2 
   6   chr6_30923274   Sample    T    A        0      0        2 
   6   chr6_30925191     AAsi    T    C        1      2        2 
   6   chr6_30925191     AKia    T    C        1      2        2 
   6   chr6_30925191     AOna    T    C        1      2        2 
   6   chr6_30925191     ASom    T    C        1      2        2 
   6   chr6_30925191     HCab    T    C        0      0        2 
   6   chr6_30925191     HPrz    T    C        0      0        2 
   6   chr6_30925191     ZBoe    T    C        0      0        2 
   6   chr6_30925191     ZGre    T    C        0      0        2 
   6   chr6_30925191     ZHar    T    C        0      0        2 
   6   chr6_30925191   Sample    T    C        0      0        2 
   6   chr6_30926023     AAsi    C    G        0      0        2 
   6   chr6_30926023     AKia    C    G        0      0        2 
   6   chr6_30926023     AOna    C    G        0      0        2 
   6   chr6_30926023     ASom    C    G        0      0        2 
   6   chr6_30926023     HCab    C    G        0      0        2 
   6   chr6_30926023     HPrz    C    G        0      0        2 
   6   chr6_30926023     ZBoe    C    G      0.5      1        2 
   6   chr6_30926023     ZGre    C    G        0      0        2 
   6   chr6_30926023     ZHar    C    G        0      0        2 
   6   chr6_30926023   Sample    C    G        0      0        2 
   6   chr6_30929843     AAsi    C    G        0      0        2 
   6   chr6_30929843     AKia    C    G        0      0        2 
   6   chr6_30929843     AOna    C    G        0      0        2 
   6   chr6_30929843     ASom    C    G        0      0        2 
   6   chr6_30929843     HCab    C    G        1      2        2 
   6   chr6_30929843     HPrz    C    G        1      2        2 
   6   chr6_30929843     ZBoe    C    G        0      0        2 
   6   chr6_30929843     ZGre    C    G        0      0        2 
   6   chr6_30929843     ZHar    C    G        0      0        2 
   6   chr6_30929843   Sample    C    G        1      2        2 
   6   chr6_30931474     AAsi    T    G        0      0        2 
   6   chr6_30931474     AKia    T    G        0      0        2 
   6   chr6_30931474     AOna    T    G        0      0        2 
   6   chr6_30931474     ASom    T    G        0      0        2 
   6   chr6_30931474     HCab    T    G        1      2        2 
   6   chr6_30931474     HPrz    T    G        1      2        2 
   6   chr6_30931474     ZBoe    T    G        0      0        2 
   6   chr6_30931474     ZGre    T    G        0      0        2 
   6   chr6_30931474     ZHar    T    G        0      0        2 
   6   chr6_30931474   Sample    T    G        1      2        2 
   6   chr6_30937077     AAsi    G    T        0      0        2 
   6   chr6_30937077     AKia    G    T        1      2        2 
   6   chr6_30937077     AOna    G    T        1      2        2 
   6   chr6_30937077     ASom    G    T        0      0        2 
   6   chr6_30937077     HCab    G    T        0      0        2 
   6   chr6_30937077     HPrz    G    T        0      0        2 
   6   chr6_30937077     ZBoe    G    T        0      0        2 
   6   chr6_30937077     ZGre    G    T        1      2        2 
   6   chr6_30937077     ZHar    G    T        1      2        2 
   6   chr6_30937077   Sample    G    T        0      0        2 
   6   chr6_30938319     AAsi    G    A        1      2        2 
   6   chr6_30938319     AKia    G    A        0      0        2 
   6   chr6_30938319     AOna    G    A        0      0        2 
   6   chr6_30938319     ASom    G    A        1      2        2 
   6   chr6_30938319     HCab    G    A        0      0        2 
   6   chr6_30938319     HPrz    G    A        0      0        2 
   6   chr6_30938319     ZBoe    G    A        0      0        2 
   6   chr6_30938319     ZGre    G    A        0      0        2 
   6   chr6_30938319     ZHar    G    A        0      0        2 
   6   chr6_30938319   Sample    G    A        0      0        2 
   6   chr6_30943376     AAsi    G    A        0      0        2 
   6   chr6_30943376     AKia    G    A        0      0        2 
   6   chr6_30943376     AOna    G    A        0      0        2 
   6   chr6_30943376     ASom    G    A        0      0        2 
   6   chr6_30943376     HCab    G    A        1      2        2 
   6   chr6_30943376     HPrz    G    A        1      2        2 
   6   chr6_30943376     ZBoe    G    A        0      0        2 
   6   chr6_30943376     ZGre    G    A        0      0        2 
   6   chr6_30943376     ZHar    G    A        0      0        2 
   6   chr6_30943376   Sample    G    A        1      2        2 
   6   chr6_30944420     AAsi    T    C        0      0        2 
   6   chr6_30944420     AKia    T    C        0      0        2 
   6   chr6_30944420     AOna    T    C        0      0        2 
   6   chr6_30944420     ASom    T    C        0      0        2 
   6   chr6_30944420     HCab    T    C        0      0        2 
   6   chr6_30944420     HPrz    T    C        0      0        2 
   6   chr6_30944420     ZBoe    T    C      0.5      1        2 
   6   chr6_30944420     ZGre    T    C        0      0        2 
   6   chr6_30944420     ZHar    T    C        0      0        2 
   6   chr6_30944420   Sample    T    C        0      0        2 
   6   chr6_30949477     AAsi    C    T        0      0        2 
   6   chr6_30949477     AKia    C    T        0      0        2 
   6   chr6_30949477     AOna    C    T        0      0        2 
   6   chr6_30949477     ASom    C    T        0      0        2 
   6   chr6_30949477     HCab    C    T        1      2        2 
   6   chr6_30949477     HPrz    C    T        1      2        2 
   6   chr6_30949477     ZBoe    C    T        0      0        2 
   6   chr6_30949477     ZGre    C    T        0      0        2 
   6   chr6_30949477     ZHar    C    T        0      0        2 
   6   chr6_30949477   Sample    C    T        1      2        2 
   6   chr6_30949706     AAsi    A    G        0      0        2 
   6   chr6_30949706     AKia    A    G        0      0        2 
   6   chr6_30949706     AOna    A    G        0      0        2 
   6   chr6_30949706     ASom    A    G        0      0        2 
   6   chr6_30949706     HCab    A    G        0      0        2 
   6   chr6_30949706     HPrz    A    G        0      0        2 
   6   chr6_30949706     ZBoe    A    G        1      2        2 
   6   chr6_30949706     ZGre    A    G        0      0        2 
   6   chr6_30949706     ZHar    A    G        0      0        2 
   6   chr6_30949706   Sample    A    G        0      0        2 
   6   chr6_30951285     AAsi    T    C        0      0        2 
   6   chr6_30951285     AKia    T    C        0      0        2 
   6   chr6_30951285     AOna    T    C        0      0        2 
   6   chr6_30951285     ASom    T    C        0      0        2 
   6   chr6_30951285     HCab    T    C      0.5      1        2 
   6   chr6_30951285     HPrz    T    C        1      2        2 
   6   chr6_30951285     ZBoe    T    C        0      0        2 
   6   chr6_30951285     ZGre    T    C        0      0        2 
   6   chr6_30951285     ZHar    T    C        0      0        2 
   6   chr6_30951285   Sample    T    C        0      0        2 
   6   chr6_30959500     AAsi    G    A        0      0        2 
   6   chr6_30959500     AKia    G    A        0      0        2 
   6   chr6_30959500     AOna    G    A        0      0        2 
   6   chr6_30959500     ASom    G    A        0      0        2 
   6   chr6_30959500     HCab    G    A        1      2        2 
   6   chr6_30959500     HPrz    G    A        1      2        2 
   6   chr6_30959500     ZBoe    G    A        0      0        2 
   6   chr6_30959500     ZGre    G    A        0      0        2 
   6   chr6_30959500     ZHar    G    A        0      0        2 
   6   chr6_30959500   Sample    G    A        1      2        2 
   6   chr6_30963113     AAsi    T    A        0      0        2 
   6   chr6_30963113     AKia    T    A      0.5      1        2 
   6   chr6_30963113     AOna    T    A        0      0        2 
   6   chr6_30963113     ASom    T    A        0      0        2 
   6   chr6_30963113     HCab    T    A        0      0        2 
   6   chr6_30963113     HPrz    T    A        0      0        2 
   6   chr6_30963113     ZBoe    T    A        0      0        2 
   6   chr6_30963113     ZGre    T    A        0      0        2 
   6   chr6_30963113     ZHar    T    A        0      0        2 
   6   chr6_30963113   Sample    T    A        0      0        2 
   6   chr6_30972628     AAsi    C    T        0      0        2 
   6   chr6_30972628     AKia    C    T        0      0        2 
   6   chr6_30972628     AOna    C    T      0.5      1        2 
   6   chr6_30972628     ASom    C    T        0      0        2 
   6   chr6_30972628     HCab    C    T        0      0        2 
   6   chr6_30972628     HPrz    C    T        0      0        2 
   6   chr6_30972628     ZBoe    C    T        0      0        2 
   6   chr6_30972628     ZGre    C    T        0      0        2 
   6   chr6_30972628     ZHar    C    T        0      0        2 
   6   chr6_30972628   Sample    C    T        0      0        2 
   6   chr6_30983951     AAsi    T    C        1      2        2 
   6   chr6_30983951     AKia    T    C        0      0        2 
   6   chr6_30983951     AOna    T    C        0      0        2 
   6   chr6_30983951     ASom    T    C        1      2        2 
   6   chr6_30983951     HCab    T    C        0      0        2 
   6   chr6_30983951     HPrz    T    C        0      0        2 
   6   chr6_30983951     ZBoe    T    C        0      0        2 
   6   chr6_30983951     ZGre    T    C        0      0        2 
   6   chr6_30983951     ZHar    T    C        0      0        2 
   6   chr6_30983951   Sample    T    C        0      0        2 
   6   chr6_30988203     AAsi    T    C        0      0        2 
   6   chr6_30988203     AKia    T    C        0      0        2 
   6   chr6_30988203     AOna    T    C        0      0        2 
   6   chr6_30988203     ASom    T    C        0      0        2 
   6   chr6_30988203     HCab    T    C        1      2        2 
   6   chr6_30988203     HPrz    T    C        1      2        2 
   6   chr6_30988203     ZBoe    T    C        0      0        2 
   6   chr6_30988203     ZGre    T    C        0      0        2 
   6   chr6_30988203     ZHar    T    C        0      0        2 
   6   chr6_30988203   Sample    T    C        1      2        2 
   6   chr6_30989636     AAsi    C    G        0      0        2 
   6   chr6_30989636     AKia    C    G        0      0        2 
   6   chr6_30989636     AOna    C    G        0      0        2 
   6   chr6_30989636     ASom    C    G        0      0        2 
   6   chr6_30989636     HCab    C    G        0      0        2 
   6   chr6_30989636     HPrz    C    G        0      0        2 
   6   chr6_30989636     ZBoe    C    G      0.5      1        2 
   6   chr6_30989636     ZGre    C    G        0      0        2 
   6   chr6_30989636     ZHar    C    G        0      0        2 
   6   chr6_30989636   Sample    C    G        0      0        2 
   6   chr6_30989923     AAsi    C    T        0      0        2 
   6   chr6_30989923     AKia    C    T        0      0        2 
   6   chr6_30989923     AOna    C    T        0      0        2 
   6   chr6_30989923     ASom    C    T        0      0        2 
   6   chr6_30989923     HCab    C    T        1      2        2 
   6   chr6_30989923     HPrz    C    T        1      2        2 
   6   chr6_30989923     ZBoe    C    T        0      0        2 
   6   chr6_30989923     ZGre    C    T        0      0        2 
   6   chr6_30989923     ZHar    C    T        0      0        2 
   6   chr6_30989923   Sample    C    T        1      2        2 
   6   chr6_30996965     AAsi    G    C        0      0        2 
   6   chr6_30996965     AKia    G    C        0      0        2 
   6   chr6_30996965     AOna    G    C        0      0        2 
   6   chr6_30996965     ASom    G    C        0      0        2 
   6   chr6_30996965     HCab    G    C      0.5      1        2 
   6   chr6_30996965     HPrz    G    C        0      0        2 
   6   chr6_30996965     ZBoe    G    C        0      0        2 
   6   chr6_30996965     ZGre    G    C        0      0        2 
   6   chr6_30996965     ZHar    G    C        0      0        2 
   6   chr6_30996965   Sample    G    C        0      0        2 
   6   chr6_30999875     AAsi    A    C        0      0        2 
   6   chr6_30999875     AKia    A    C        0      0        2 
   6   chr6_30999875     AOna    A    C        0      0        2 
   6   chr6_30999875     ASom    A    C        0      0        2 
   6   chr6_30999875     HCab    A    C        1      2        2 
   6   chr6_30999875     HPrz    A    C        1      2        2 
   6   chr6_30999875     ZBoe    A    C        0      0        2 
   6   chr6_30999875     ZGre    A    C        0      0        2 
   6   chr6_30999875     ZHar    A    C        0      0        2 
   6   chr6_30999875   Sample    A    C        1      2        2 
   6   chr6_31007885     AAsi    A    G        0      0        2 
   6   chr6_31007885     AKia    A    G        0      0        2 
   6   chr6_31007885     AOna    A    G        0      0        2 
   6   chr6_31007885     ASom    A    G        0      0        2 
   6   chr6_31007885     HCab    A    G        0      0        2 
   6   chr6_31007885     HPrz    A    G        0      0        2 
   6   chr6_31007885     ZBoe    A    G        0      0        2 
   6   chr6_31007885     ZGre    A    G        0      0        2 
   6   chr6_31007885     ZHar    A    G      0.5      1        2 
   6   chr6_31007885   Sample    A    G        0      0        2 
   6   chr6_31009954     AAsi    T    C        0      0        2 
   6   chr6_31009954     AKia    T    C        0      0        2 
   6   chr6_31009954     AOna    T    C        0      0        2 
   6   chr6_31009954     ASom    T    C        0      0        2 
   6   chr6_31009954     HCab    T    C        1      2        2 
   6   chr6_31009954     HPrz    T    C        1      2        2 
   6   chr6_31009954     ZBoe    T    C        0      0        2 
   6   chr6_31009954     ZGre    T    C        0      0        2 
   6   chr6_31009954     ZHar    T    C        0      0        2 
   6   chr6_31009954   Sample    T    C        1      2        2 
   6   chr6_31013193     AAsi    C    T        0      0        2 
   6   chr6_31013193     AKia    C    T        0      0        2 
   6   chr6_31013193     AOna    C    T        0      0        2 
   6   chr6_31013193     ASom    C    T        0      0        2 
   6   chr6_31013193     HCab    C    T        0      0        2 
   6   chr6_31013193     HPrz    C    T        0      0        2 
   6   chr6_31013193     ZBoe    C    T        0      0        2 
   6   chr6_31013193     ZGre    C    T        0      0        2 
   6   chr6_31013193     ZHar    C    T      0.5      1        2 
   6   chr6_31013193   Sample    C    T        0      0        2 
   6   chr6_31016476     AAsi    T    C        0      0        2 
   6   chr6_31016476     AKia    T    C        0      0        2 
   6   chr6_31016476     AOna    T    C        0      0        2 
   6   chr6_31016476     ASom    T    C        0      0        2 
   6   chr6_31016476     HCab    T    C      0.5      1        2 
   6   chr6_31016476     HPrz    T    C        0      0        2 
   6   chr6_31016476     ZBoe    T    C        0      0        2 
   6   chr6_31016476     ZGre    T    C        0      0        2 
   6   chr6_31016476     ZHar    T    C        0      0        2 
   6   chr6_31016476   Sample    T    C        0      0        2 
   6   chr6_31017315     AAsi    A    G        0      0        2 
   6   chr6_31017315     AKia    A    G        0      0        2 
   6   chr6_31017315     AOna    A    G        0      0        2 
   6   chr6_31017315     ASom    A    G        0      0        2 
   6   chr6_31017315     HCab    A    G        0      0        2 
   6   chr6_31017315     HPrz    A    G        0      0        2 
   6   chr6_31017315     ZBoe    A    G        0      0        2 
   6   chr6_31017315     ZGre    A    G        0      0        2 
   6   chr6_31017315     ZHar    A    G        1      2        2 
   6   chr6_31017315   Sample    A    G        0      0        2 
   6   chr6_31020293     AAsi    A    C        0      0        2 
   6   chr6_31020293     AKia    A    C        0      0        2 
   6   chr6_31020293     AOna    A    C        0      0        2 
   6   chr6_31020293     ASom    A    C        0      0        2 
   6   chr6_31020293     HCab    A    C        0      0        2 
   6   chr6_31020293     HPrz    A    C        0      0        2 
   6   chr6_31020293     ZBoe    A    C      0.5      1        2 
   6   chr6_31020293     ZGre    A    C        0      0        2 
   6   chr6_31020293     ZHar    A    C        0      0        2 
   6   chr6_31020293   Sample    A    C        0      0        2 
   6   chr6_31031396     AAsi    T    C        0      0        2 
   6   chr6_31031396     AKia    T    C        0      0        2 
   6   chr6_31031396     AOna    T    C        0      0        2 
   6   chr6_31031396     ASom    T    C        0      0        2 
   6   chr6_31031396     HCab    T    C        1      2        2 
   6   chr6_31031396     HPrz    T    C        1      2        2 
   6   chr6_31031396     ZBoe    T    C        0      0        2 
   6   chr6_31031396     ZGre    T    C        0      0        2 
   6   chr6_31031396     ZHar    T    C        0      0        2 
   6   chr6_31031396   Sample    T    C        1      2        2 
   6   chr6_31032592     AAsi    T    C        0      0        2 
   6   chr6_31032592     AKia    T    C      0.5      1        2 
   6   chr6_31032592     AOna    T    C        0      0        2 
   6   chr6_31032592     ASom    T    C        0      0        2 
   6   chr6_31032592     HCab    T    C        0      0        2 
   6   chr6_31032592     HPrz    T    C        0      0        2 
   6   chr6_31032592     ZBoe    T    C        0      0        2 
   6   chr6_31032592     ZGre    T    C        0      0        2 
   6   chr6_31032592     ZHar    T    C        0      0        2 
   6   chr6_31032592   Sample    T    C        0      0        2 
   6   chr6_31033279     AAsi    A    G        0      0        2 
   6   chr6_31033279     AKia    A    G        0      0        2 
   6   chr6_31033279     AOna    A    G        0      0        2 
   6   chr6_31033279     ASom    A    G        0      0        2 
   6   chr6_31033279     HCab    A    G        1      2        2 
   6   chr6_31033279     HPrz    A    G        1      2        2 
   6   chr6_31033279     ZBoe    A    G        0      0        2 
   6   chr6_31033279     ZGre    A    G        0      0        2 
   6   chr6_31033279     ZHar    A    G        0      0        2 
   6   chr6_31033279   Sample    A    G        1      2        2 
   6   chr6_31037683     AAsi    T    C        0      0        2 
   6   chr6_31037683     AKia    T    C        0      0        2 
   6   chr6_31037683     AOna    T    C        0      0        2 
   6   chr6_31037683     ASom    T    C        0      0        2 
   6   chr6_31037683     HCab    T    C        0      0        2 
   6   chr6_31037683     HPrz    T    C        0      0        2 
   6   chr6_31037683     ZBoe    T    C      0.5      1        2 
   6   chr6_31037683     ZGre    T    C        0      0        2 
   6   chr6_31037683     ZHar    T    C        0      0        2 
   6   chr6_31037683   Sample    T    C        0      0        2 
   6   chr6_31037877     AAsi    G    A        0      0        2 
   6   chr6_31037877     AKia    G    A        0      0        2 
   6   chr6_31037877     AOna    G    A        0      0        2 
   6   chr6_31037877     ASom    G    A        0      0        2 
   6   chr6_31037877     HCab    G    A        1      2        2 
   6   chr6_31037877     HPrz    G    A        1      2        2 
   6   chr6_31037877     ZBoe    G    A        0      0        2 
   6   chr6_31037877     ZGre    G    A        0      0        2 
   6   chr6_31037877     ZHar    G    A        0      0        2 
   6   chr6_31037877   Sample    G    A        1      2        2 
   6   chr6_31038646     AAsi    A    T        0      0        2 
   6   chr6_31038646     AKia    A    T        0      0        2 
   6   chr6_31038646     AOna    A    T        0      0        2 
   6   chr6_31038646     ASom    A    T        0      0        2 
   6   chr6_31038646     HCab    A    T        0      0        2 
   6   chr6_31038646     HPrz    A    T        0      0        2 
   6   chr6_31038646     ZBoe    A    T        0      0        2 
   6   chr6_31038646     ZGre    A    T        0      0        2 
   6   chr6_31038646     ZHar    A    T      0.5      1        2 
   6   chr6_31038646   Sample    A    T        0      0        2 
   6   chr6_31040999     AAsi    C    A        0      0        2 
   6   chr6_31040999     AKia    C    A        0      0        2 
   6   chr6_31040999     AOna    C    A        0      0        2 
   6   chr6_31040999     ASom    C    A        1      2        2 
   6   chr6_31040999     HCab    C    A        0      0        2 
   6   chr6_31040999     HPrz    C    A        0      0        2 
   6   chr6_31040999     ZBoe    C    A        0      0        2 
   6   chr6_31040999     ZGre    C    A        0      0        2 
   6   chr6_31040999     ZHar    C    A        0      0        2 
   6   chr6_31040999   Sample    C    A        0      0        2 
   6   chr6_31049708     AAsi    G    A        0      0        2 
   6   chr6_31049708     AKia    G    A        0      0        2 
   6   chr6_31049708     AOna    G    A        0      0        2 
   6   chr6_31049708     ASom    G    A        0      0        2 
   6   chr6_31049708     HCab    G    A        1      2        2 
   6   chr6_31049708     HPrz    G    A        1      2        2 
   6   chr6_31049708     ZBoe    G    A        0      0        2 
   6   chr6_31049708     ZGre    G    A        0      0        2 
   6   chr6_31049708     ZHar    G    A        0      0        2 
   6   chr6_31049708   Sample    G    A        1      2        2 
   6   chr6_31050492     AAsi    A    C        0      0        2 
   6   chr6_31050492     AKia    A    C        0      0        2 
   6   chr6_31050492     AOna    A    C        0      0        2 
   6   chr6_31050492     ASom    A    C        0      0        2 
   6   chr6_31050492     HCab    A    C        1      2        2 
   6   chr6_31050492     HPrz    A    C        1      2        2 
   6   chr6_31050492     ZBoe    A    C        0      0        2 
   6   chr6_31050492     ZGre    A    C        0      0        2 
   6   chr6_31050492     ZHar    A    C        0      0        2 
   6   chr6_31050492   Sample    A    C        1      2        2 
   6   chr6_31051158     AAsi    A    G        0      0        2 
   6   chr6_31051158     AKia    A    G        0      0        2 
   6   chr6_31051158     AOna    A    G        0      0        2 
   6   chr6_31051158     ASom    A    G        0      0        2 
   6   chr6_31051158     HCab    A    G        0      0        2 
   6   chr6_31051158     HPrz    A    G        0      0        2 
   6   chr6_31051158     ZBoe    A    G      0.5      1        2 
   6   chr6_31051158     ZGre    A    G        0      0        2 
   6   chr6_31051158     ZHar    A    G        0      0        2 
   6   chr6_31051158   Sample    A    G        0      0        2 
   6   chr6_31052224     AAsi    A    G        1      2        2 
   6   chr6_31052224     AKia    A    G        1      2        2 
   6   chr6_31052224     AOna    A    G        1      2        2 
   6   chr6_31052224     ASom    A    G        1      2        2 
   6   chr6_31052224     HCab    A    G        0      0        2 
   6   chr6_31052224     HPrz    A    G        0      0        2 
   6   chr6_31052224     ZBoe    A    G        0      0        2 
   6   chr6_31052224     ZGre    A    G        0      0        2 
   6   chr6_31052224     ZHar    A    G        0      0        2 
   6   chr6_31052224   Sample    A    G        0      0        2 
   6   chr6_31052719     AAsi    A    G        0      0        2 
   6   chr6_31052719     AKia    A    G        0      0        2 
   6   chr6_31052719     AOna    A    G        0      0        2 
   6   chr6_31052719     ASom    A    G        0      0        2 
   6   chr6_31052719     HCab    A    G        0      0        2 
   6   chr6_31052719     HPrz    A    G        0      0        2 
   6   chr6_31052719     ZBoe    A    G      0.5      1        2 
   6   chr6_31052719     ZGre    A    G        0      0        2 
   6   chr6_31052719     ZHar    A    G        0      0        2 
   6   chr6_31052719   Sample    A    G        0      0        2 
   6   chr6_31052920     AAsi    A    G        0      0        2 
   6   chr6_31052920     AKia    A    G        0      0        2 
   6   chr6_31052920     AOna    A    G        0      0        2 
   6   chr6_31052920     ASom    A    G        0      0        2 
   6   chr6_31052920     HCab    A    G        0      0        2 
   6   chr6_31052920     HPrz    A    G        0      0        2 
   6   chr6_31052920     ZBoe    A    G      0.5      1        2 
   6   chr6_31052920     ZGre    A    G        0      0        2 
   6   chr6_31052920     ZHar    A    G        0      0        2 
   6   chr6_31052920   Sample    A    G        0      0        2 
   6   chr6_31055661     AAsi    A    G        0      0        2 
   6   chr6_31055661     AKia    A    G        0      0        2 
   6   chr6_31055661     AOna    A    G        0      0        2 
   6   chr6_31055661     ASom    A    G        0      0        2 
   6   chr6_31055661     HCab    A    G        0      0        2 
   6   chr6_31055661     HPrz    A    G        0      0        2 
   6   chr6_31055661     ZBoe    A    G        1      2        2 
   6   chr6_31055661     ZGre    A    G        1      2        2 
   6   chr6_31055661     ZHar    A    G        1      2        2 
   6   chr6_31055661   Sample    A    G        0      0        2 
   6   chr6_31060710     AAsi    A    G        0      0        2 
   6   chr6_31060710     AKia    A    G        0      0        2 
   6   chr6_31060710     AOna    A    G        0      0        2 
   6   chr6_31060710     ASom    A    G        0      0        2 
   6   chr6_31060710     HCab    A    G        1      2        2 
   6   chr6_31060710     HPrz    A    G        1      2        2 
   6   chr6_31060710     ZBoe    A    G        0      0        2 
   6   chr6_31060710     ZGre    A    G        0      0        2 
   6   chr6_31060710     ZHar    A    G        0      0        2 
   6   chr6_31060710   Sample    A    G        1      2        2 
   6   chr6_31066291     AAsi    G    A        1      2        2 
   6   chr6_31066291     AKia    G    A      0.5      1        2 
   6   chr6_31066291     AOna    G    A        0      0        2 
   6   chr6_31066291     ASom    G    A        1      2        2 
   6   chr6_31066291     HCab    G    A        0      0        2 
   6   chr6_31066291     HPrz    G    A        0      0        2 
   6   chr6_31066291     ZBoe    G    A        0      0        2 
   6   chr6_31066291     ZGre    G    A        0      0        2 
   6   chr6_31066291     ZHar    G    A        0      0        2 
   6   chr6_31066291   Sample    G    A        0      0        2 
   6   chr6_31072040     AAsi    C    T        0      0        2 
   6   chr6_31072040     AKia    C    T      0.5      1        2 
   6   chr6_31072040     AOna    C    T        1      2        2 
   6   chr6_31072040     ASom    C    T        0      0        2 
   6   chr6_31072040     HCab    C    T        0      0        2 
   6   chr6_31072040     HPrz    C    T        0      0        2 
   6   chr6_31072040     ZBoe    C    T        0      0        2 
   6   chr6_31072040     ZGre    C    T        0      0        2 
   6   chr6_31072040     ZHar    C    T        0      0        2 
   6   chr6_31072040   Sample    C    T        0      0        2 
   6   chr6_31074112     AAsi    A    G        0      0        2 
   6   chr6_31074112     AKia    A    G        0      0        2 
   6   chr6_31074112     AOna    A    G        0      0        2 
   6   chr6_31074112     ASom    A    G        0      0        2 
   6   chr6_31074112     HCab    A    G        0      0        2 
   6   chr6_31074112     HPrz    A    G        0      0        2 
   6   chr6_31074112     ZBoe    A    G      0.5      1        2 
   6   chr6_31074112     ZGre    A    G        0      0        2 
   6   chr6_31074112     ZHar    A    G        0      0        2 
   6   chr6_31074112   Sample    A    G        0      0        2 
   6   chr6_31076175     AAsi    A    G        0      0        2 
   6   chr6_31076175     AKia    A    G        0      0        2 
   6   chr6_31076175     AOna    A    G        0      0        2 
   6   chr6_31076175     ASom    A    G        0      0        2 
   6   chr6_31076175     HCab    A    G        0      0        2 
   6   chr6_31076175     HPrz    A    G        0      0        2 
   6   chr6_31076175     ZBoe    A    G      0.5      1        2 
   6   chr6_31076175     ZGre    A    G        0      0        2 
   6   chr6_31076175     ZHar    A    G        0      0        2 
   6   chr6_31076175   Sample    A    G        0      0        2 
   6   chr6_31078188     AAsi    G    A        0      0        2 
   6   chr6_31078188     AKia    G    A        0      0        2 
   6   chr6_31078188     AOna    G    A        0      0        2 
   6   chr6_31078188     ASom    G    A        0      0        2 
   6   chr6_31078188     HCab    G    A        1      2        2 
   6   chr6_31078188     HPrz    G    A        1      2        2 
   6   chr6_31078188     ZBoe    G    A        0      0        2 
   6   chr6_31078188     ZGre    G    A        0      0        2 
   6   chr6_31078188     ZHar    G    A        0      0        2 
   6   chr6_31078188   Sample    G    A        1      2        2 
   6   chr6_31080790     AAsi    A    G      0.5      1        2 
   6   chr6_31080790     AKia    A    G        0      0        2 
   6   chr6_31080790     AOna    A    G        0      0        2 
   6   chr6_31080790     ASom    A    G        0      0        2 
   6   chr6_31080790     HCab    A    G        0      0        2 
   6   chr6_31080790     HPrz    A    G        0      0        2 
   6   chr6_31080790     ZBoe    A    G        0      0        2 
   6   chr6_31080790     ZGre    A    G        0      0        2 
   6   chr6_31080790     ZHar    A    G        0      0        2 
   6   chr6_31080790   Sample    A    G        0      0        2 
   6   chr6_31085415     AAsi    T    A        0      0        2 
   6   chr6_31085415     AKia    T    A        1      2        2 
   6   chr6_31085415     AOna    T    A        1      2        2 
   6   chr6_31085415     ASom    T    A        0      0        2 
   6   chr6_31085415     HCab    T    A        0      0        2 
   6   chr6_31085415     HPrz    T    A        0      0        2 
   6   chr6_31085415     ZBoe    T    A        0      0        2 
   6   chr6_31085415     ZGre    T    A        0      0        2 
   6   chr6_31085415     ZHar    T    A        0      0        2 
   6   chr6_31085415   Sample    T    A        0      0        2 
   6   chr6_31092188     AAsi    G    C        0      0        2 
   6   chr6_31092188     AKia    G    C        1      2        2 
   6   chr6_31092188     AOna    G    C      0.5      1        2 
   6   chr6_31092188     ASom    G    C        0      0        2 
   6   chr6_31092188     HCab    G    C        0      0        2 
   6   chr6_31092188     HPrz    G    C        0      0        2 
   6   chr6_31092188     ZBoe    G    C        0      0        2 
   6   chr6_31092188     ZGre    G    C        0      0        2 
   6   chr6_31092188     ZHar    G    C        0      0        2 
   6   chr6_31092188   Sample    G    C        0      0        2 
   6   chr6_31092901     AAsi    C    T        0      0        2 
   6   chr6_31092901     AKia    C    T        0      0        2 
   6   chr6_31092901     AOna    C    T        0      0        2 
   6   chr6_31092901     ASom    C    T        0      0        2 
   6   chr6_31092901     HCab    C    T        1      2        2 
   6   chr6_31092901     HPrz    C    T        1      2        2 
   6   chr6_31092901     ZBoe    C    T        0      0        2 
   6   chr6_31092901     ZGre    C    T        0      0        2 
   6   chr6_31092901     ZHar    C    T        0      0        2 
   6   chr6_31092901   Sample    C    T        1      2        2 
   6   chr6_31093827     AAsi    A    G        0      0        2 
   6   chr6_31093827     AKia    A    G        0      0        2 
   6   chr6_31093827     AOna    A    G        0      0        2 
   6   chr6_31093827     ASom    A    G        0      0        2 
   6   chr6_31093827     HCab    A    G      0.5      1        2 
   6   chr6_31093827     HPrz    A    G        1      2        2 
   6   chr6_31093827     ZBoe    A    G        0      0        2 
   6   chr6_31093827     ZGre    A    G        0      0        2 
   6   chr6_31093827     ZHar    A    G        0      0        2 
   6   chr6_31093827   Sample    A    G        1      2        2 
   6   chr6_31097952     AAsi    T    C        0      0        2 
   6   chr6_31097952     AKia    T    C        0      0        2 
   6   chr6_31097952     AOna    T    C        0      0        2 
   6   chr6_31097952     ASom    T    C        0      0        2 
   6   chr6_31097952     HCab    T    C        0      0        2 
   6   chr6_31097952     HPrz    T    C        0      0        2 
   6   chr6_31097952     ZBoe    T    C      0.5      1        2 
   6   chr6_31097952     ZGre    T    C        1      2        2 
   6   chr6_31097952     ZHar    T    C        0      0        2 
   6   chr6_31097952   Sample    T    C        0      0        2 
   6   chr6_31098497     AAsi    T    C        0      0        2 
   6   chr6_31098497     AKia    T    C        0      0        2 
   6   chr6_31098497     AOna    T    C        0      0        2 
   6   chr6_31098497     ASom    T    C        0      0        2 
   6   chr6_31098497     HCab    T    C        0      0        2 
   6   chr6_31098497     HPrz    T    C        0      0        2 
   6   chr6_31098497     ZBoe    T    C        0      0        2 
   6   chr6_31098497     ZGre    T    C        0      0        2 
   6   chr6_31098497     ZHar    T    C      0.5      1        2 
   6   chr6_31098497   Sample    T    C        0      0        2 
   6   chr6_31100644     AAsi    T    C        0      0        2 
   6   chr6_31100644     AKia    T    C        0      0        2 
   6   chr6_31100644     AOna    T    C        0      0        2 
   6   chr6_31100644     ASom    T    C        0      0        2 
   6   chr6_31100644     HCab    T    C        0      0        2 
   6   chr6_31100644     HPrz    T    C        0      0        2 
   6   chr6_31100644     ZBoe    T    C        0      0        2 
   6   chr6_31100644     ZGre    T    C        0      0        2 
   6   chr6_31100644     ZHar    T    C      0.5      1        2 
   6   chr6_31100644   Sample    T    C        0      0        2 
   6   chr6_31101217     AAsi    G    A        0      0        2 
   6   chr6_31101217     AKia    G    A        1      2        2 
   6   chr6_31101217     AOna    G    A        1      2        2 
   6   chr6_31101217     ASom    G    A        0      0        2 
   6   chr6_31101217     HCab    G    A        0      0        2 
   6   chr6_31101217     HPrz    G    A        0      0        2 
   6   chr6_31101217     ZBoe    G    A        0      0        2 
   6   chr6_31101217     ZGre    G    A        0      0        2 
   6   chr6_31101217     ZHar    G    A        0      0        2 
   6   chr6_31101217   Sample    G    A        0      0        2 
   6   chr6_31109502     AAsi    T    C        0      0        2 
   6   chr6_31109502     AKia    T    C        0      0        2 
   6   chr6_31109502     AOna    T    C        0      0        2 
   6   chr6_31109502     ASom    T    C        0      0        2 
   6   chr6_31109502     HCab    T    C      0.5      1        2 
   6   chr6_31109502     HPrz    T    C        1      2        2 
   6   chr6_31109502     ZBoe    T    C        0      0        2 
   6   chr6_31109502     ZGre    T    C        0      0        2 
   6   chr6_31109502     ZHar    T    C        0      0        2 
   6   chr6_31109502   Sample    T    C        1      2        2 
   6   chr6_31109953     AAsi    A    G        0      0        2 
   6   chr6_31109953     AKia    A    G        0      0        2 
   6   chr6_31109953     AOna    A    G        0      0        2 
   6   chr6_31109953     ASom    A    G        0      0        2 
   6   chr6_31109953     HCab    A    G      0.5      1        2 
   6   chr6_31109953     HPrz    A    G        1      2        2 
   6   chr6_31109953     ZBoe    A    G      0.5      1        2 
   6   chr6_31109953     ZGre    A    G        0      0        2 
   6   chr6_31109953     ZHar    A    G        0      0        2 
   6   chr6_31109953   Sample    A    G        1      2        2 
   6   chr6_31112521     AAsi    A    T        0      0        2 
   6   chr6_31112521     AKia    A    T        0      0        2 
   6   chr6_31112521     AOna    A    T        0      0        2 
   6   chr6_31112521     ASom    A    T        0      0        2 
   6   chr6_31112521     HCab    A    T        1      2        2 
   6   chr6_31112521     HPrz    A    T        1      2        2 
   6   chr6_31112521     ZBoe    A    T        0      0        2 
   6   chr6_31112521     ZGre    A    T        0      0        2 
   6   chr6_31112521     ZHar    A    T        0      0        2 
   6   chr6_31112521   Sample    A    T        1      2        2 
   6   chr6_31115708     AAsi    T    C        0      0        2 
   6   chr6_31115708     AKia    T    C        0      0        2 
   6   chr6_31115708     AOna    T    C        0      0        2 
   6   chr6_31115708     ASom    T    C        0      0        2 
   6   chr6_31115708     HCab    T    C        0      0        2 
   6   chr6_31115708     HPrz    T    C        0      0        2 
   6   chr6_31115708     ZBoe    T    C        0      0        2 
   6   chr6_31115708     ZGre    T    C        1      2        2 
   6   chr6_31115708     ZHar    T    C        0      0        2 
   6   chr6_31115708   Sample    T    C        0      0        2 
   6   chr6_31116042     AAsi    T    C        1      2        2 
   6   chr6_31116042     AKia    T    C        0      0        2 
   6   chr6_31116042     AOna    T    C        0      0        2 
   6   chr6_31116042     ASom    T    C        1      2        2 
   6   chr6_31116042     HCab    T    C        0      0        2 
   6   chr6_31116042     HPrz    T    C        0      0        2 
   6   chr6_31116042     ZBoe    T    C        0      0        2 
   6   chr6_31116042     ZGre    T    C        0      0        2 
   6   chr6_31116042     ZHar    T    C        0      0        2 
   6   chr6_31116042   Sample    T    C        0      0        2 
   6   chr6_31116517     AAsi    T    C        1      2        2 
   6   chr6_31116517     AKia    T    C        0      0        2 
   6   chr6_31116517     AOna    T    C        0      0        2 
   6   chr6_31116517     ASom    T    C      0.5      1        2 
   6   chr6_31116517     HCab    T    C        0      0        2 
   6   chr6_31116517     HPrz    T    C        0      0        2 
   6   chr6_31116517     ZBoe    T    C        0      0        2 
   6   chr6_31116517     ZGre    T    C        0      0        2 
   6   chr6_31116517     ZHar    T    C        0      0        2 
   6   chr6_31116517   Sample    T    C        0      0        2 
   6   chr6_31117475     AAsi    T    C        0      0        2 
   6   chr6_31117475     AKia    T    C        0      0        2 
   6   chr6_31117475     AOna    T    C        0      0        2 
   6   chr6_31117475     ASom    T    C        0      0        2 
   6   chr6_31117475     HCab    T    C      0.5      1        2 
   6   chr6_31117475     HPrz    T    C        0      0        2 
   6   chr6_31117475     ZBoe    T    C        0      0        2 
   6   chr6_31117475     ZGre    T    C        0      0        2 
   6   chr6_31117475     ZHar    T    C        0      0        2 
   6   chr6_31117475   Sample    T    C        0      0        2 
   6   chr6_31119376     AAsi    T    C        0      0        2 
   6   chr6_31119376     AKia    T    C        1      2        2 
   6   chr6_31119376     AOna    T    C        0      0        2 
   6   chr6_31119376     ASom    T    C        0      0        2 
   6   chr6_31119376     HCab    T    C        0      0        2 
   6   chr6_31119376     HPrz    T    C        0      0        2 
   6   chr6_31119376     ZBoe    T    C        0      0        2 
   6   chr6_31119376     ZGre    T    C        0      0        2 
   6   chr6_31119376     ZHar    T    C        0      0        2 
   6   chr6_31119376   Sample    T    C        0      0        2 
   6   chr6_31119481     AAsi    C    T        0      0        2 
   6   chr6_31119481     AKia    C    T        0      0        2 
   6   chr6_31119481     AOna    C    T        0      0        2 
   6   chr6_31119481     ASom    C    T        0      0        2 
   6   chr6_31119481     HCab    C    T        1      2        2 
   6   chr6_31119481     HPrz    C    T        1      2        2 
   6   chr6_31119481     ZBoe    C    T        0      0        2 
   6   chr6_31119481     ZGre    C    T        0      0        2 
   6   chr6_31119481     ZHar    C    T        0      0        2 
   6   chr6_31119481   Sample    C    T        1      2        2 
   6   chr6_31121356     AAsi    T    C        0      0        2 
   6   chr6_31121356     AKia    T    C        0      0        2 
   6   chr6_31121356     AOna    T    C        0      0        2 
   6   chr6_31121356     ASom    T    C        0      0        2 
   6   chr6_31121356     HCab    T    C        0      0        2 
   6   chr6_31121356     HPrz    T    C        0      0        2 
   6   chr6_31121356     ZBoe    T    C      0.5      1        2 
   6   chr6_31121356     ZGre    T    C        0      0        2 
   6   chr6_31121356     ZHar    T    C        0      0        2 
   6   chr6_31121356   Sample    T    C        0      0        2 
   6   chr6_31127717     AAsi    T    C        1      2        2 
   6   chr6_31127717     AKia    T    C        0      0        2 
   6   chr6_31127717     AOna    T    C        0      0        2 
   6   chr6_31127717     ASom    T    C        1      2        2 
   6   chr6_31127717     HCab    T    C        0      0        2 
   6   chr6_31127717     HPrz    T    C        0      0        2 
   6   chr6_31127717     ZBoe    T    C        0      0        2 
   6   chr6_31127717     ZGre    T    C        0      0        2 
   6   chr6_31127717     ZHar    T    C        0      0        2 
   6   chr6_31127717   Sample    T    C        0      0        2 
   6   chr6_31134758     AAsi    T    A        0      0        2 
   6   chr6_31134758     AKia    T    A        0      0        2 
   6   chr6_31134758     AOna    T    A        0      0        2 
   6   chr6_31134758     ASom    T    A        0      0        2 
   6   chr6_31134758     HCab    T    A        1      2        2 
   6   chr6_31134758     HPrz    T    A        1      2        2 
   6   chr6_31134758     ZBoe    T    A        0      0        2 
   6   chr6_31134758     ZGre    T    A        0      0        2 
   6   chr6_31134758     ZHar    T    A        0      0        2 
   6   chr6_31134758   Sample    T    A        1      2        2 
   6   chr6_31138165     AAsi    A    G        0      0        2 
   6   chr6_31138165     AKia    A    G        0      0        2 
   6   chr6_31138165     AOna    A    G        0      0        2 
   6   chr6_31138165     ASom    A    G        0      0        2 
   6   chr6_31138165     HCab    A    G        0      0        2 
   6   chr6_31138165     HPrz    A    G        0      0        2 
   6   chr6_31138165     ZBoe    A    G        0      0        2 
   6   chr6_31138165     ZGre    A    G        0      0        2 
   6   chr6_31138165     ZHar    A    G      0.5      1        2 
   6   chr6_31138165   Sample    A    G        0      0        2 
   6   chr6_31138440     AAsi    G    T        1      2        2 
   6   chr6_31138440     AKia    G    T        0      0        2 
   6   chr6_31138440     AOna    G    T        0      0        2 
   6   chr6_31138440     ASom    G    T        0      0        2 
   6   chr6_31138440     HCab    G    T        0      0        2 
   6   chr6_31138440     HPrz    G    T        0      0        2 
   6   chr6_31138440     ZBoe    G    T        0      0        2 
   6   chr6_31138440     ZGre    G    T        0      0        2 
   6   chr6_31138440     ZHar    G    T        0      0        2 
   6   chr6_31138440   Sample    G    T        0      0        2 
   6   chr6_31139287     AAsi    A    C        0      0        2 
   6   chr6_31139287     AKia    A    C        0      0        2 
   6   chr6_31139287     AOna    A    C        0      0        2 
   6   chr6_31139287     ASom    A    C        0      0        2 
   6   chr6_31139287     HCab    A    C        0      0        2 
   6   chr6_31139287     HPrz    A    C        0      0        2 
   6   chr6_31139287     ZBoe    A    C        0      0        2 
   6   chr6_31139287     ZGre    A    C        0      0        2 
   6   chr6_31139287     ZHar    A    C      0.5      1        2 
   6   chr6_31139287   Sample    A    C        0      0        2 
   6   chr6_31139459     AAsi    A    G        0      0        2 
   6   chr6_31139459     AKia    A    G        0      0        2 
   6   chr6_31139459     AOna    A    G        0      0        2 
   6   chr6_31139459     ASom    A    G        1      2        2 
   6   chr6_31139459     HCab    A    G        0      0        2 
   6   chr6_31139459     HPrz    A    G        0      0        2 
   6   chr6_31139459     ZBoe    A    G        0      0        2 
   6   chr6_31139459     ZGre    A    G        0      0        2 
   6   chr6_31139459     ZHar    A    G        0      0        2 
   6   chr6_31139459   Sample    A    G        0      0        2 
   6   chr6_31141156     AAsi    A    T      0.5      1        2 
   6   chr6_31141156     AKia    A    T        0      0        2 
   6   chr6_31141156     AOna    A    T        0      0        2 
   6   chr6_31141156     ASom    A    T        0      0        2 
   6   chr6_31141156     HCab    A    T        0      0        2 
   6   chr6_31141156     HPrz    A    T        0      0        2 
   6   chr6_31141156     ZBoe    A    T        0      0        2 
   6   chr6_31141156     ZGre    A    T        0      0        2 
   6   chr6_31141156     ZHar    A    T        0      0        2 
   6   chr6_31141156   Sample    A    T        0      0        2 
   6   chr6_31143333     AAsi    C    G        0      0        2 
   6   chr6_31143333     AKia    C    G      0.5      1        2 
   6   chr6_31143333     AOna    C    G        0      0        2 
   6   chr6_31143333     ASom    C    G        0      0        2 
   6   chr6_31143333     HCab    C    G        0      0        2 
   6   chr6_31143333     HPrz    C    G        0      0        2 
   6   chr6_31143333     ZBoe    C    G        0      0        2 
   6   chr6_31143333     ZGre    C    G        0      0        2 
   6   chr6_31143333     ZHar    C    G        0      0        2 
   6   chr6_31143333   Sample    C    G        0      0        2 
   6   chr6_31143929     AAsi    T    C      0.5      1        2 
   6   chr6_31143929     AKia    T    C        0      0        2 
   6   chr6_31143929     AOna    T    C        0      0        2 
   6   chr6_31143929     ASom    T    C        0      0        2 
   6   chr6_31143929     HCab    T    C        0      0        2 
   6   chr6_31143929     HPrz    T    C        0      0        2 
   6   chr6_31143929     ZBoe    T    C        0      0        2 
   6   chr6_31143929     ZGre    T    C        0      0        2 
   6   chr6_31143929     ZHar    T    C        0      0        2 
   6   chr6_31143929   Sample    T    C        0      0        2 
   6   chr6_31149151     AAsi    A    G        0      0        2 
   6   chr6_31149151     AKia    A    G        0      0        2 
   6   chr6_31149151     AOna    A    G        0      0        2 
   6   chr6_31149151     ASom    A    G        0      0        2 
   6   chr6_31149151     HCab    A    G        0      0        2 
   6   chr6_31149151     HPrz    A    G        0      0        2 
   6   chr6_31149151     ZBoe    A    G        0      0        2 
   6   chr6_31149151     ZGre    A    G        0      0        2 
   6   chr6_31149151     ZHar    A    G      0.5      1        2 
   6   chr6_31149151   Sample    A    G        0      0        2 
   6   chr6_31151491     AAsi    T    C        0      0        2 
   6   chr6_31151491     AKia    T    C        0      0        2 
   6   chr6_31151491     AOna    T    C        0      0        2 
   6   chr6_31151491     ASom    T    C        1      2        2 
   6   chr6_31151491     HCab    T    C        0      0        2 
   6   chr6_31151491     HPrz    T    C        0      0        2 
   6   chr6_31151491     ZBoe    T    C        0      0        2 
   6   chr6_31151491     ZGre    T    C        0      0        2 
   6   chr6_31151491     ZHar    T    C        0      0        2 
   6   chr6_31151491   Sample    T    C        0      0        2 
   6   chr6_31152136     AAsi    C    T        0      0        2 
   6   chr6_31152136     AKia    C    T        0      0        2 
   6   chr6_31152136     AOna    C    T        0      0        2 
   6   chr6_31152136     ASom    C    T        0      0        2 
   6   chr6_31152136     HCab    C    T        1      2        2 
   6   chr6_31152136     HPrz    C    T        1      2        2 
   6   chr6_31152136     ZBoe    C    T        0      0        2 
   6   chr6_31152136     ZGre    C    T        0      0        2 
   6   chr6_31152136     ZHar    C    T        0      0        2 
   6   chr6_31152136   Sample    C    T        1      2        2 
   6   chr6_31152852     AAsi    T    C        0      0        2 
   6   chr6_31152852     AKia    T    C        0      0        2 
   6   chr6_31152852     AOna    T    C        0      0        2 
   6   chr6_31152852     ASom    T    C        0      0        2 
   6   chr6_31152852     HCab    T    C        1      2        2 
   6   chr6_31152852     HPrz    T    C        1      2        2 
   6   chr6_31152852     ZBoe    T    C        0      0        2 
   6   chr6_31152852     ZGre    T    C        0      0        2 
   6   chr6_31152852     ZHar    T    C        0      0        2 
   6   chr6_31152852   Sample    T    C        1      2        2 
   6   chr6_31153100     AAsi    T    C        0      0        2 
   6   chr6_31153100     AKia    T    C        0      0        2 
   6   chr6_31153100     AOna    T    C        0      0        2 
   6   chr6_31153100     ASom    T    C        0      0        2 
   6   chr6_31153100     HCab    T    C        1      2        2 
   6   chr6_31153100     HPrz    T    C        1      2        2 
   6   chr6_31153100     ZBoe    T    C        0      0        2 
   6   chr6_31153100     ZGre    T    C        0      0        2 
   6   chr6_31153100     ZHar    T    C        0      0        2 
   6   chr6_31153100   Sample    T    C        1      2        2 
   6   chr6_31153386     AAsi    G    A        0      0        2 
   6   chr6_31153386     AKia    G    A        0      0        2 
   6   chr6_31153386     AOna    G    A        0      0        2 
   6   chr6_31153386     ASom    G    A        0      0        2 
   6   chr6_31153386     HCab    G    A        1      2        2 
   6   chr6_31153386     HPrz    G    A        1      2        2 
   6   chr6_31153386     ZBoe    G    A        0      0        2 
   6   chr6_31153386     ZGre    G    A        0      0        2 
   6   chr6_31153386     ZHar    G    A        0      0        2 
   6   chr6_31153386   Sample    G    A        1      2        2 
   6   chr6_31153905     AAsi    G    A        0      0        2 
   6   chr6_31153905     AKia    G    A        0      0        2 
   6   chr6_31153905     AOna    G    A        0      0        2 
   6   chr6_31153905     ASom    G    A        0      0        2 
   6   chr6_31153905     HCab    G    A        1      2        2 
   6   chr6_31153905     HPrz    G    A        1      2        2 
   6   chr6_31153905     ZBoe    G    A        0      0        2 
   6   chr6_31153905     ZGre    G    A        0      0        2 
   6   chr6_31153905     ZHar    G    A        0      0        2 
   6   chr6_31153905   Sample    G    A        1      2        2 
   6   chr6_31154532     AAsi    T    C        0      0        2 
   6   chr6_31154532     AKia    T    C      0.5      1        2 
   6   chr6_31154532     AOna    T    C        0      0        2 
   6   chr6_31154532     ASom    T    C        0      0        2 
   6   chr6_31154532     HCab    T    C        0      0        2 
   6   chr6_31154532     HPrz    T    C        0      0        2 
   6   chr6_31154532     ZBoe    T    C        0      0        2 
   6   chr6_31154532     ZGre    T    C        0      0        2 
   6   chr6_31154532     ZHar    T    C        0      0        2 
   6   chr6_31154532   Sample    T    C        0      0        2 
   6   chr6_31155636     AAsi    T    C        0      0        2 
   6   chr6_31155636     AKia    T    C        0      0        2 
   6   chr6_31155636     AOna    T    C        0      0        2 
   6   chr6_31155636     ASom    T    C        0      0        2 
   6   chr6_31155636     HCab    T    C        1      2        2 
   6   chr6_31155636     HPrz    T    C        1      2        2 
   6   chr6_31155636     ZBoe    T    C        0      0        2 
   6   chr6_31155636     ZGre    T    C        0      0        2 
   6   chr6_31155636     ZHar    T    C        0      0        2 
   6   chr6_31155636   Sample    T    C        1      2        2 
   6   chr6_31169831     AAsi    C    T        0      0        2 
   6   chr6_31169831     AKia    C    T        0      0        2 
   6   chr6_31169831     AOna    C    T        0      0        2 
   6   chr6_31169831     ASom    C    T        0      0        2 
   6   chr6_31169831     HCab    C    T        1      2        2 
   6   chr6_31169831     HPrz    C    T        1      2        2 
   6   chr6_31169831     ZBoe    C    T        0      0        2 
   6   chr6_31169831     ZGre    C    T        0      0        2 
   6   chr6_31169831     ZHar    C    T        0      0        2 
   6   chr6_31169831   Sample    C    T        1      2        2 
   6   chr6_31175257     AAsi    A    G        0      0        2 
   6   chr6_31175257     AKia    A    G        0      0        2 
   6   chr6_31175257     AOna    A    G      0.5      1        2 
   6   chr6_31175257     ASom    A    G        0      0        2 
   6   chr6_31175257     HCab    A    G        0      0        2 
   6   chr6_31175257     HPrz    A    G        0      0        2 
   6   chr6_31175257     ZBoe    A    G        0      0        2 
   6   chr6_31175257     ZGre    A    G        0      0        2 
   6   chr6_31175257     ZHar    A    G        0      0        2 
   6   chr6_31175257   Sample    A    G        0      0        2 
   6   chr6_31179129     AAsi    A    G        0      0        2 
   6   chr6_31179129     AKia    A    G        0      0        2 
   6   chr6_31179129     AOna    A    G        0      0        2 
   6   chr6_31179129     ASom    A    G        0      0        2 
   6   chr6_31179129     HCab    A    G        1      2        2 
   6   chr6_31179129     HPrz    A    G        1      2        2 
   6   chr6_31179129     ZBoe    A    G        0      0        2 
   6   chr6_31179129     ZGre    A    G        0      0        2 
   6   chr6_31179129     ZHar    A    G        0      0        2 
   6   chr6_31179129   Sample    A    G        1      2        2 
   6   chr6_31180985     AAsi    C    G        0      0        2 
   6   chr6_31180985     AKia    C    G        0      0        2 
   6   chr6_31180985     AOna    C    G        0      0        2 
   6   chr6_31180985     ASom    C    G        0      0        2 
   6   chr6_31180985     HCab    C    G        0      0        2 
   6   chr6_31180985     HPrz    C    G        0      0        2 
   6   chr6_31180985     ZBoe    C    G      0.5      1        2 
   6   chr6_31180985     ZGre    C    G        0      0        2 
   6   chr6_31180985     ZHar    C    G        0      0        2 
   6   chr6_31180985   Sample    C    G        0      0        2 
   6   chr6_31185614     AAsi    G    C        0      0        2 
   6   chr6_31185614     AKia    G    C        0      0        2 
   6   chr6_31185614     AOna    G    C        0      0        2 
   6   chr6_31185614     ASom    G    C        0      0        2 
   6   chr6_31185614     HCab    G    C        1      2        2 
   6   chr6_31185614     HPrz    G    C        1      2        2 
   6   chr6_31185614     ZBoe    G    C        0      0        2 
   6   chr6_31185614     ZGre    G    C        0      0        2 
   6   chr6_31185614     ZHar    G    C        0      0        2 
   6   chr6_31185614   Sample    G    C        1      2        2 
   6   chr6_31185761     AAsi    A    G        0      0        2 
   6   chr6_31185761     AKia    A    G        0      0        2 
   6   chr6_31185761     AOna    A    G        0      0        2 
   6   chr6_31185761     ASom    A    G        0      0        2 
   6   chr6_31185761     HCab    A    G        1      2        2 
   6   chr6_31185761     HPrz    A    G        1      2        2 
   6   chr6_31185761     ZBoe    A    G        0      0        2 
   6   chr6_31185761     ZGre    A    G        0      0        2 
   6   chr6_31185761     ZHar    A    G        0      0        2 
   6   chr6_31185761   Sample    A    G        1      2        2 
   6   chr6_31193194     AAsi    T    C        0      0        2 
   6   chr6_31193194     AKia    T    C        0      0        2 
   6   chr6_31193194     AOna    T    C        0      0        2 
   6   chr6_31193194     ASom    T    C        0      0        2 
   6   chr6_31193194     HCab    T    C        0      0        2 
   6   chr6_31193194     HPrz    T    C        0      0        2 
   6   chr6_31193194     ZBoe    T    C      0.5      1        2 
   6   chr6_31193194     ZGre    T    C        1      2        2 
   6   chr6_31193194     ZHar    T    C        0      0        2 
   6   chr6_31193194   Sample    T    C        0      0        2 
   6   chr6_31197306     AAsi    T    C        0      0        2 
   6   chr6_31197306     AKia    T    C        0      0        2 
   6   chr6_31197306     AOna    T    C        0      0        2 
   6   chr6_31197306     ASom    T    C        0      0        2 
   6   chr6_31197306     HCab    T    C        1      2        2 
   6   chr6_31197306     HPrz    T    C        1      2        2 
   6   chr6_31197306     ZBoe    T    C        0      0        2 
   6   chr6_31197306     ZGre    T    C        0      0        2 
   6   chr6_31197306     ZHar    T    C        0      0        2 
   6   chr6_31197306   Sample    T    C        1      2        2 
   6   chr6_31198971     AAsi    C    T        1      2        2 
   6   chr6_31198971     AKia    C    T        0      0        2 
   6   chr6_31198971     AOna    C    T        0      0        2 
   6   chr6_31198971     ASom    C    T        0      0        2 
   6   chr6_31198971     HCab    C    T        0      0        2 
   6   chr6_31198971     HPrz    C    T        0      0        2 
   6   chr6_31198971     ZBoe    C    T        0      0        2 
   6   chr6_31198971     ZGre    C    T        1      2        2 
   6   chr6_31198971     ZHar    C    T        0      0        2 
   6   chr6_31198971   Sample    C    T        0      0        2 
   6   chr6_31200185     AAsi    A    G        1      2        2 
   6   chr6_31200185     AKia    A    G        0      0        2 
   6   chr6_31200185     AOna    A    G        0      0        2 
   6   chr6_31200185     ASom    A    G        0      0        2 
   6   chr6_31200185     HCab    A    G        0      0        2 
   6   chr6_31200185     HPrz    A    G        0      0        2 
   6   chr6_31200185     ZBoe    A    G        0      0        2 
   6   chr6_31200185     ZGre    A    G        0      0        2 
   6   chr6_31200185     ZHar    A    G        0      0        2 
   6   chr6_31200185   Sample    A    G        0      0        2 
   6   chr6_31204936     AAsi    C    A        0      0        2 
   6   chr6_31204936     AKia    C    A        0      0        2 
   6   chr6_31204936     AOna    C    A      0.5      1        2 
   6   chr6_31204936     ASom    C    A        0      0        2 
   6   chr6_31204936     HCab    C    A        0      0        2 
   6   chr6_31204936     HPrz    C    A        0      0        2 
   6   chr6_31204936     ZBoe    C    A        0      0        2 
   6   chr6_31204936     ZGre    C    A        0      0        2 
   6   chr6_31204936     ZHar    C    A        0      0        2 
   6   chr6_31204936   Sample    C    A        0      0        2 
   6   chr6_31207590     AAsi    T    C        0      0        2 
   6   chr6_31207590     AKia    T    C        0      0        2 
   6   chr6_31207590     AOna    T    C      0.5      1        2 
   6   chr6_31207590     ASom    T    C        0      0        2 
   6   chr6_31207590     HCab    T    C        0      0        2 
   6   chr6_31207590     HPrz    T    C        0      0        2 
   6   chr6_31207590     ZBoe    T    C        0      0        2 
   6   chr6_31207590     ZGre    T    C        0      0        2 
   6   chr6_31207590     ZHar    T    C        0      0        2 
   6   chr6_31207590   Sample    T    C        0      0        2 
   6   chr6_31208821     AAsi    C    G        0      0        2 
   6   chr6_31208821     AKia    C    G        1      2        2 
   6   chr6_31208821     AOna    C    G        0      0        2 
   6   chr6_31208821     ASom    C    G        0      0        2 
   6   chr6_31208821     HCab    C    G        0      0        2 
   6   chr6_31208821     HPrz    C    G        0      0        2 
   6   chr6_31208821     ZBoe    C    G        0      0        2 
   6   chr6_31208821     ZGre    C    G        0      0        2 
   6   chr6_31208821     ZHar    C    G        0      0        2 
   6   chr6_31208821   Sample    C    G        0      0        2 
   6   chr6_31211412     AAsi    T    G        0      0        2 
   6   chr6_31211412     AKia    T    G        0      0        2 
   6   chr6_31211412     AOna    T    G        0      0        2 
   6   chr6_31211412     ASom    T    G        0      0        2 
   6   chr6_31211412     HCab    T    G        1      2        2 
   6   chr6_31211412     HPrz    T    G        1      2        2 
   6   chr6_31211412     ZBoe    T    G        0      0        2 
   6   chr6_31211412     ZGre    T    G        0      0        2 
   6   chr6_31211412     ZHar    T    G        0      0        2 
   6   chr6_31211412   Sample    T    G        1      2        2 
   6   chr6_31213384     AAsi    T    C        0      0        2 
   6   chr6_31213384     AKia    T    C        0      0        2 
   6   chr6_31213384     AOna    T    C        0      0        2 
   6   chr6_31213384     ASom    T    C        0      0        2 
   6   chr6_31213384     HCab    T    C        0      0        2 
   6   chr6_31213384     HPrz    T    C        0      0        2 
   6   chr6_31213384     ZBoe    T    C        0      0        2 
   6   chr6_31213384     ZGre    T    C        0      0        2 
   6   chr6_31213384     ZHar    T    C        1      2        2 
   6   chr6_31213384   Sample    T    C        0      0        2 
   6   chr6_31213785     AAsi    C    T        0      0        2 
   6   chr6_31213785     AKia    C    T        0      0        2 
   6   chr6_31213785     AOna    C    T        0      0        2 
   6   chr6_31213785     ASom    C    T        0      0        2 
   6   chr6_31213785     HCab    C    T        0      0        2 
   6   chr6_31213785     HPrz    C    T        0      0        2 
   6   chr6_31213785     ZBoe    C    T        0      0        2 
   6   chr6_31213785     ZGre    C    T        0      0        2 
   6   chr6_31213785     ZHar    C    T      0.5      1        2 
   6   chr6_31213785   Sample    C    T        0      0        2 
   6   chr6_31214775     AAsi    T    C        0      0        2 
   6   chr6_31214775     AKia    T    C        0      0        2 
   6   chr6_31214775     AOna    T    C        0      0        2 
   6   chr6_31214775     ASom    T    C        0      0        2 
   6   chr6_31214775     HCab    T    C        0      0        2 
   6   chr6_31214775     HPrz    T    C        0      0        2 
   6   chr6_31214775     ZBoe    T    C        1      2        2 
   6   chr6_31214775     ZGre    T    C        0      0        2 
   6   chr6_31214775     ZHar    T    C        0      0        2 
   6   chr6_31214775   Sample    T    C        0      0        2 
   6   chr6_31214909     AAsi    A    G        0      0        2 
   6   chr6_31214909     AKia    A    G        1      2        2 
   6   chr6_31214909     AOna    A    G        1      2        2 
   6   chr6_31214909     ASom    A    G        0      0        2 
   6   chr6_31214909     HCab    A    G        0      0        2 
   6   chr6_31214909     HPrz    A    G        0      0        2 
   6   chr6_31214909     ZBoe    A    G        0      0        2 
   6   chr6_31214909     ZGre    A    G        0      0        2 
   6   chr6_31214909     ZHar    A    G        0      0        2 
   6   chr6_31214909   Sample    A    G        0      0        2 
   6   chr6_31226384     AAsi    A    T        0      0        2 
   6   chr6_31226384     AKia    A    T        0      0        2 
   6   chr6_31226384     AOna    A    T        0      0        2 
   6   chr6_31226384     ASom    A    T        0      0        2 
   6   chr6_31226384     HCab    A    T        1      2        2 
   6   chr6_31226384     HPrz    A    T        1      2        2 
   6   chr6_31226384     ZBoe    A    T        0      0        2 
   6   chr6_31226384     ZGre    A    T        0      0        2 
   6   chr6_31226384     ZHar    A    T        0      0        2 
   6   chr6_31226384   Sample    A    T        1      2        2 
   6   chr6_31227128     AAsi    C    T        0      0        2 
   6   chr6_31227128     AKia    C    T        0      0        2 
   6   chr6_31227128     AOna    C    T        0      0        2 
   6   chr6_31227128     ASom    C    T        0      0        2 
   6   chr6_31227128     HCab    C    T        1      2        2 
   6   chr6_31227128     HPrz    C    T        1      2        2 
   6   chr6_31227128     ZBoe    C    T        0      0        2 
   6   chr6_31227128     ZGre    C    T        0      0        2 
   6   chr6_31227128     ZHar    C    T        0      0        2 
   6   chr6_31227128   Sample    C    T        0      0        2 
   6   chr6_31229277     AAsi    A    C        0      0        2 
   6   chr6_31229277     AKia    A    C        0      0        2 
   6   chr6_31229277     AOna    A    C        0      0        2 
   6   chr6_31229277     ASom    A    C        0      0        2 
   6   chr6_31229277     HCab    A    C        1      2        2 
   6   chr6_31229277     HPrz    A    C        1      2        2 
   6   chr6_31229277     ZBoe    A    C        0      0        2 
   6   chr6_31229277     ZGre    A    C        0      0        2 
   6   chr6_31229277     ZHar    A    C        0      0        2 
   6   chr6_31229277   Sample    A    C        1      2        2 
   6   chr6_31230527     AAsi    C    T        0      0        2 
   6   chr6_31230527     AKia    C    T        0      0        2 
   6   chr6_31230527     AOna    C    T        0      0        2 
   6   chr6_31230527     ASom    C    T        0      0        2 
   6   chr6_31230527     HCab    C    T        1      2        2 
   6   chr6_31230527     HPrz    C    T        1      2        2 
   6   chr6_31230527     ZBoe    C    T        0      0        2 
   6   chr6_31230527     ZGre    C    T        0      0        2 
   6   chr6_31230527     ZHar    C    T        0      0        2 
   6   chr6_31230527   Sample    C    T        1      2        2 
   6   chr6_31231428     AAsi    C    T        0      0        2 
   6   chr6_31231428     AKia    C    T        0      0        2 
   6   chr6_31231428     AOna    C    T        0      0        2 
   6   chr6_31231428     ASom    C    T        0      0        2 
   6   chr6_31231428     HCab    C    T        1      2        2 
   6   chr6_31231428     HPrz    C    T        1      2        2 
   6   chr6_31231428     ZBoe    C    T        0      0        2 
   6   chr6_31231428     ZGre    C    T        0      0        2 
   6   chr6_31231428     ZHar    C    T        0      0        2 
   6   chr6_31231428   Sample    C    T        1      2        2 
   6   chr6_31232391     AAsi    T    C        1      2        2 
   6   chr6_31232391     AKia    T    C        0      0        2 
   6   chr6_31232391     AOna    T    C        0      0        2 
   6   chr6_31232391     ASom    T    C        1      2        2 
   6   chr6_31232391     HCab    T    C        0      0        2 
   6   chr6_31232391     HPrz    T    C        0      0        2 
   6   chr6_31232391     ZBoe    T    C        0      0        2 
   6   chr6_31232391     ZGre    T    C        0      0        2 
   6   chr6_31232391     ZHar    T    C        0      0        2 
   6   chr6_31232391   Sample    T    C        0      0        2 
   6   chr6_31232532     AAsi    C    T        0      0        2 
   6   chr6_31232532     AKia    C    T        0      0        2 
   6   chr6_31232532     AOna    C    T        0      0        2 
   6   chr6_31232532     ASom    C    T        0      0        2 
   6   chr6_31232532     HCab    C    T        1      2        2 
   6   chr6_31232532     HPrz    C    T        1      2        2 
   6   chr6_31232532     ZBoe    C    T        0      0        2 
   6   chr6_31232532     ZGre    C    T        0      0        2 
   6   chr6_31232532     ZHar    C    T        0      0        2 
   6   chr6_31232532   Sample    C    T        1      2        2 
   6   chr6_31232572     AAsi    A    G        0      0        2 
   6   chr6_31232572     AKia    A    G        0      0        2 
   6   chr6_31232572     AOna    A    G        0      0        2 
   6   chr6_31232572     ASom    A    G        0      0        2 
   6   chr6_31232572     HCab    A    G        0      0        2 
   6   chr6_31232572     HPrz    A    G        0      0        2 
   6   chr6_31232572     ZBoe    A    G        0      0        2 
   6   chr6_31232572     ZGre    A    G        1      2        2 
   6   chr6_31232572     ZHar    A    G        0      0        2 
   6   chr6_31232572   Sample    A    G        0      0        2 
   6   chr6_31239470     AAsi    A    G        0      0        2 
   6   chr6_31239470     AKia    A    G        1      2        2 
   6   chr6_31239470     AOna    A    G        1      2        2 
   6   chr6_31239470     ASom    A    G        0      0        2 
   6   chr6_31239470     HCab    A    G        0      0        2 
   6   chr6_31239470     HPrz    A    G        0      0        2 
   6   chr6_31239470     ZBoe    A    G        0      0        2 
   6   chr6_31239470     ZGre    A    G        0      0        2 
   6   chr6_31239470     ZHar    A    G        0      0        2 
   6   chr6_31239470   Sample    A    G        0      0        2 
   6   chr6_31239657     AAsi    G    T        1      2        2 
   6   chr6_31239657     AKia    G    T        0      0        2 
   6   chr6_31239657     AOna    G    T        0      0        2 
   6   chr6_31239657     ASom    G    T        0      0        2 
   6   chr6_31239657     HCab    G    T        0      0        2 
   6   chr6_31239657     HPrz    G    T        0      0        2 
   6   chr6_31239657     ZBoe    G    T        0      0        2 
   6   chr6_31239657     ZGre    G    T        0      0        2 
   6   chr6_31239657     ZHar    G    T        0      0        2 
   6   chr6_31239657   Sample    G    T        0      0        2 
   6   chr6_31239714     AAsi    G    C        0      0        2 
   6   chr6_31239714     AKia    G    C        0      0        2 
   6   chr6_31239714     AOna    G    C        0      0        2 
   6   chr6_31239714     ASom    G    C        0      0        2 
   6   chr6_31239714     HCab    G    C        1      2        2 
   6   chr6_31239714     HPrz    G    C        1      2        2 
   6   chr6_31239714     ZBoe    G    C        0      0        2 
   6   chr6_31239714     ZGre    G    C        0      0        2 
   6   chr6_31239714     ZHar    G    C        0      0        2 
   6   chr6_31239714   Sample    G    C        1      2        2 
   6   chr6_31244168     AAsi    T    C        0      0        2 
   6   chr6_31244168     AKia    T    C        0      0        2 
   6   chr6_31244168     AOna    T    C        0      0        2 
   6   chr6_31244168     ASom    T    C        0      0        2 
   6   chr6_31244168     HCab    T    C        0      0        2 
   6   chr6_31244168     HPrz    T    C        0      0        2 
   6   chr6_31244168     ZBoe    T    C        1      2        2 
   6   chr6_31244168     ZGre    T    C        0      0        2 
   6   chr6_31244168     ZHar    T    C        0      0        2 
   6   chr6_31244168   Sample    T    C        0      0        2 
   6   chr6_31246105     AAsi    A    G        1      2        2 
   6   chr6_31246105     AKia    A    G        1      2        2 
   6   chr6_31246105     AOna    A    G        1      2        2 
   6   chr6_31246105     ASom    A    G        1      2        2 
   6   chr6_31246105     HCab    A    G        0      0        2 
   6   chr6_31246105     HPrz    A    G        0      0        2 
   6   chr6_31246105     ZBoe    A    G        0      0        2 
   6   chr6_31246105     ZGre    A    G        0      0        2 
   6   chr6_31246105     ZHar    A    G        0      0        2 
   6   chr6_31246105   Sample    A    G        0      0        2 
   6   chr6_31247127     AAsi    T    C        0      0        2 
   6   chr6_31247127     AKia    T    C        0      0        2 
   6   chr6_31247127     AOna    T    C        0      0        2 
   6   chr6_31247127     ASom    T    C        0      0        2 
   6   chr6_31247127     HCab    T    C        0      0        2 
   6   chr6_31247127     HPrz    T    C        0      0        2 
   6   chr6_31247127     ZBoe    T    C        1      2        2 
   6   chr6_31247127     ZGre    T    C        1      2        2 
   6   chr6_31247127     ZHar    T    C        1      2        2 
   6   chr6_31247127   Sample    T    C        0      0        2 
   6   chr6_31255126     AAsi    T    G        0      0        2 
   6   chr6_31255126     AKia    T    G      0.5      1        2 
   6   chr6_31255126     AOna    T    G        0      0        2 
   6   chr6_31255126     ASom    T    G        0      0        2 
   6   chr6_31255126     HCab    T    G        0      0        2 
   6   chr6_31255126     HPrz    T    G        0      0        2 
   6   chr6_31255126     ZBoe    T    G        0      0        2 
   6   chr6_31255126     ZGre    T    G        0      0        2 
   6   chr6_31255126     ZHar    T    G        0      0        2 
   6   chr6_31255126   Sample    T    G        0      0        2 
   6   chr6_31255168     AAsi    T    C        0      0        2 
   6   chr6_31255168     AKia    T    C        0      0        2 
   6   chr6_31255168     AOna    T    C        0      0        2 
   6   chr6_31255168     ASom    T    C        0      0        2 
   6   chr6_31255168     HCab    T    C        0      0        2 
   6   chr6_31255168     HPrz    T    C        0      0        2 
   6   chr6_31255168     ZBoe    T    C      0.5      1        2 
   6   chr6_31255168     ZGre    T    C        0      0        2 
   6   chr6_31255168     ZHar    T    C        0      0        2 
   6   chr6_31255168   Sample    T    C        0      0        2 
   6   chr6_31255253     AAsi    A    G        0      0        2 
   6   chr6_31255253     AKia    A    G      0.5      1        2 
   6   chr6_31255253     AOna    A    G        0      0        2 
   6   chr6_31255253     ASom    A    G        0      0        2 
   6   chr6_31255253     HCab    A    G        1      2        2 
   6   chr6_31255253     HPrz    A    G        1      2        2 
   6   chr6_31255253     ZBoe    A    G        0      0        2 
   6   chr6_31255253     ZGre    A    G        0      0        2 
   6   chr6_31255253     ZHar    A    G        0      0        2 
   6   chr6_31255253   Sample    A    G        1      2        2 
   6   chr6_31259340     AAsi    C    A        0      0        2 
   6   chr6_31259340     AKia    C    A        0      0        2 
   6   chr6_31259340     AOna    C    A        0      0        2 
   6   chr6_31259340     ASom    C    A        0      0        2 
   6   chr6_31259340     HCab    C    A        0      0        2 
   6   chr6_31259340     HPrz    C    A        0      0        2 
   6   chr6_31259340     ZBoe    C    A      0.5      1        2 
   6   chr6_31259340     ZGre    C    A        0      0        2 
   6   chr6_31259340     ZHar    C    A        0      0        2 
   6   chr6_31259340   Sample    C    A        0      0        2 
   6   chr6_31266832     AAsi    C    T        0      0        2 
   6   chr6_31266832     AKia    C    T        0      0        2 
   6   chr6_31266832     AOna    C    T        0      0        2 
   6   chr6_31266832     ASom    C    T        0      0        2 
   6   chr6_31266832     HCab    C    T        1      2        2 
   6   chr6_31266832     HPrz    C    T        1      2        2 
   6   chr6_31266832     ZBoe    C    T        0      0        2 
   6   chr6_31266832     ZGre    C    T        0      0        2 
   6   chr6_31266832     ZHar    C    T        0      0        2 
   6   chr6_31266832   Sample    C    T        1      2        2 
   6   chr6_31277306     AAsi    C    T        0      0        2 
   6   chr6_31277306     AKia    C    T        0      0        2 
   6   chr6_31277306     AOna    C    T        0      0        2 
   6   chr6_31277306     ASom    C    T        0      0        2 
   6   chr6_31277306     HCab    C    T        0      0        2 
   6   chr6_31277306     HPrz    C    T        0      0        2 
   6   chr6_31277306     ZBoe    C    T      0.5      1        2 
   6   chr6_31277306     ZGre    C    T        0      0        2 
   6   chr6_31277306     ZHar    C    T        0      0        2 
   6   chr6_31277306   Sample    C    T        0      0        2 
   6   chr6_31287387     AAsi    T    C        0      0        2 
   6   chr6_31287387     AKia    T    C        0      0        2 
   6   chr6_31287387     AOna    T    C      0.5      1        2 
   6   chr6_31287387     ASom    T    C        0      0        2 
   6   chr6_31287387     HCab    T    C        1      2        2 
   6   chr6_31287387     HPrz    T    C        1      2        2 
   6   chr6_31287387     ZBoe    T    C        0      0        2 
   6   chr6_31287387     ZGre    T    C        0      0        2 
   6   chr6_31287387     ZHar    T    C        0      0        2 
   6   chr6_31287387   Sample    T    C        1      2        2 
   6   chr6_31287505     AAsi    T    C        0      0        2 
   6   chr6_31287505     AKia    T    C      0.5      1        2 
   6   chr6_31287505     AOna    T    C        0      0        2 
   6   chr6_31287505     ASom    T    C        0      0        2 
   6   chr6_31287505     HCab    T    C        0      0        2 
   6   chr6_31287505     HPrz    T    C        0      0        2 
   6   chr6_31287505     ZBoe    T    C        0      0        2 
   6   chr6_31287505     ZGre    T    C        0      0        2 
   6   chr6_31287505     ZHar    T    C        0      0        2 
   6   chr6_31287505   Sample    T    C        0      0        2 
   6   chr6_31288091     AAsi    A    G        0      0        2 
   6   chr6_31288091     AKia    A    G        0      0        2 
   6   chr6_31288091     AOna    A    G        0      0        2 
   6   chr6_31288091     ASom    A    G        0      0        2 
   6   chr6_31288091     HCab    A    G      0.5      1        2 
   6   chr6_31288091     HPrz    A    G        0      0        2 
   6   chr6_31288091     ZBoe    A    G        0      0        2 
   6   chr6_31288091     ZGre    A    G        0      0        2 
   6   chr6_31288091     ZHar    A    G        0      0        2 
   6   chr6_31288091   Sample    A    G        1      2        2 
   6   chr6_31288375     AAsi    G    C        0      0        2 
   6   chr6_31288375     AKia    G    C        0      0        2 
   6   chr6_31288375     AOna    G    C        0      0        2 
   6   chr6_31288375     ASom    G    C        0      0        2 
   6   chr6_31288375     HCab    G    C        0      0        2 
   6   chr6_31288375     HPrz    G    C        0      0        2 
   6   chr6_31288375     ZBoe    G    C        1      2        2 
   6   chr6_31288375     ZGre    G    C        1      2        2 
   6   chr6_31288375     ZHar    G    C        1      2        2 
   6   chr6_31288375   Sample    G    C        0      0        2 
   6   chr6_31288816     AAsi    G    A        0      0        2 
   6   chr6_31288816     AKia    G    A        0      0        2 
   6   chr6_31288816     AOna    G    A        0      0        2 
   6   chr6_31288816     ASom    G    A        0      0        2 
   6   chr6_31288816     HCab    G    A      0.5      1        2 
   6   chr6_31288816     HPrz    G    A        0      0        2 
   6   chr6_31288816     ZBoe    G    A        0      0        2 
   6   chr6_31288816     ZGre    G    A        0      0        2 
   6   chr6_31288816     ZHar    G    A        0      0        2 
   6   chr6_31288816   Sample    G    A        1      2        2 
   6   chr6_31302176     AAsi    T    C        0      0        2 
   6   chr6_31302176     AKia    T    C        0      0        2 
   6   chr6_31302176     AOna    T    C        0      0        2 
   6   chr6_31302176     ASom    T    C        0      0        2 
   6   chr6_31302176     HCab    T    C        0      0        2 
   6   chr6_31302176     HPrz    T    C        0      0        2 
   6   chr6_31302176     ZBoe    T    C      0.5      1        2 
   6   chr6_31302176     ZGre    T    C        0      0        2 
   6   chr6_31302176     ZHar    T    C        0      0        2 
   6   chr6_31302176   Sample    T    C        0      0        2 
   6   chr6_31303517     AAsi    G    A        0      0        2 
   6   chr6_31303517     AKia    G    A        0      0        2 
   6   chr6_31303517     AOna    G    A        0      0        2 
   6   chr6_31303517     ASom    G    A        0      0        2 
   6   chr6_31303517     HCab    G    A        1      2        2 
   6   chr6_31303517     HPrz    G    A        1      2        2 
   6   chr6_31303517     ZBoe    G    A        0      0        2 
   6   chr6_31303517     ZGre    G    A        0      0        2 
   6   chr6_31303517     ZHar    G    A        0      0        2 
   6   chr6_31303517   Sample    G    A        1      2        2 
   6   chr6_31307381     AAsi    T    C        0      0        2 
   6   chr6_31307381     AKia    T    C        0      0        2 
   6   chr6_31307381     AOna    T    C        0      0        2 
   6   chr6_31307381     ASom    T    C        0      0        2 
   6   chr6_31307381     HCab    T    C        0      0        2 
   6   chr6_31307381     HPrz    T    C        0      0        2 
   6   chr6_31307381     ZBoe    T    C        0      0        2 
   6   chr6_31307381     ZGre    T    C        1      2        2 
   6   chr6_31307381     ZHar    T    C        0      0        2 
   6   chr6_31307381   Sample    T    C        0      0        2 
   6   chr6_31308249     AAsi    C    T        0      0        2 
   6   chr6_31308249     AKia    C    T        0      0        2 
   6   chr6_31308249     AOna    C    T      0.5      1        2 
   6   chr6_31308249     ASom    C    T        0      0        2 
   6   chr6_31308249     HCab    C    T        0      0        2 
   6   chr6_31308249     HPrz    C    T        0      0        2 
   6   chr6_31308249     ZBoe    C    T        0      0        2 
   6   chr6_31308249     ZGre    C    T        0      0        2 
   6   chr6_31308249     ZHar    C    T        0      0        2 
   6   chr6_31308249   Sample    C    T        0      0        2 
   6   chr6_31314815     AAsi    G    A        0      0        2 
   6   chr6_31314815     AKia    G    A        0      0        2 
   6   chr6_31314815     AOna    G    A        0      0        2 
   6   chr6_31314815     ASom    G    A        0      0        2 
   6   chr6_31314815     HCab    G    A        1      2        2 
   6   chr6_31314815     HPrz    G    A        1      2        2 
   6   chr6_31314815     ZBoe    G    A        0      0        2 
   6   chr6_31314815     ZGre    G    A        0      0        2 
   6   chr6_31314815     ZHar    G    A        0      0        2 
   6   chr6_31314815   Sample    G    A        1      2        2 
   6   chr6_31329114     AAsi    A    G        0      0        2 
   6   chr6_31329114     AKia    A    G        0      0        2 
   6   chr6_31329114     AOna    A    G        0      0        2 
   6   chr6_31329114     ASom    A    G        0      0        2 
   6   chr6_31329114     HCab    A    G        0      0        2 
   6   chr6_31329114     HPrz    A    G        0      0        2 
   6   chr6_31329114     ZBoe    A    G        1      2        2 
   6   chr6_31329114     ZGre    A    G        1      2        2 
   6   chr6_31329114     ZHar    A    G        1      2        2 
   6   chr6_31329114   Sample    A    G        0      0        2 
   6   chr6_31331598     AAsi    A    G        0      0        2 
   6   chr6_31331598     AKia    A    G        0      0        2 
   6   chr6_31331598     AOna    A    G      0.5      1        2 
   6   chr6_31331598     ASom    A    G        0      0        2 
   6   chr6_31331598     HCab    A    G        0      0        2 
   6   chr6_31331598     HPrz    A    G        0      0        2 
   6   chr6_31331598     ZBoe    A    G        0      0        2 
   6   chr6_31331598     ZGre    A    G        0      0        2 
   6   chr6_31331598     ZHar    A    G        0      0        2 
   6   chr6_31331598   Sample    A    G        0      0        2 
   6   chr6_31335184     AAsi    A    G        0      0        2 
   6   chr6_31335184     AKia    A    G        0      0        2 
   6   chr6_31335184     AOna    A    G        0      0        2 
   6   chr6_31335184     ASom    A    G        0      0        2 
   6   chr6_31335184     HCab    A    G        0      0        2 
   6   chr6_31335184     HPrz    A    G        0      0        2 
   6   chr6_31335184     ZBoe    A    G        0      0        2 
   6   chr6_31335184     ZGre    A    G        0      0        2 
   6   chr6_31335184     ZHar    A    G      0.5      1        2 
   6   chr6_31335184   Sample    A    G        0      0        2 
   6   chr6_31348031     AAsi    T    C        0      0        2 
   6   chr6_31348031     AKia    T    C      0.5      1        2 
   6   chr6_31348031     AOna    T    C        0      0        2 
   6   chr6_31348031     ASom    T    C        0      0        2 
   6   chr6_31348031     HCab    T    C        0      0        2 
   6   chr6_31348031     HPrz    T    C        0      0        2 
   6   chr6_31348031     ZBoe    T    C        0      0        2 
   6   chr6_31348031     ZGre    T    C        0      0        2 
   6   chr6_31348031     ZHar    T    C        0      0        2 
   6   chr6_31348031   Sample    T    C        0      0        2 
   6   chr6_31358837     AAsi    A    G        0      0        2 
   6   chr6_31358837     AKia    A    G        0      0        2 
   6   chr6_31358837     AOna    A    G        0      0        2 
   6   chr6_31358837     ASom    A    G        0      0        2 
   6   chr6_31358837     HCab    A    G        1      2        2 
   6   chr6_31358837     HPrz    A    G        1      2        2 
   6   chr6_31358837     ZBoe    A    G        0      0        2 
   6   chr6_31358837     ZGre    A    G        0      0        2 
   6   chr6_31358837     ZHar    A    G        0      0        2 
   6   chr6_31358837   Sample    A    G        1      2        2 
   6   chr6_31360651     AAsi    C    T        0      0        2 
   6   chr6_31360651     AKia    C    T        0      0        2 
   6   chr6_31360651     AOna    C    T        0      0        2 
   6   chr6_31360651     ASom    C    T        0      0        2 
   6   chr6_31360651     HCab    C    T        0      0        2 
   6   chr6_31360651     HPrz    C    T        0      0        2 
   6   chr6_31360651     ZBoe    C    T        0      0        2 
   6   chr6_31360651     ZGre    C    T        1      2        2 
   6   chr6_31360651     ZHar    C    T        0      0        2 
   6   chr6_31360651   Sample    C    T        0      0        2 
   6   chr6_31361957     AAsi    G    A        0      0        2 
   6   chr6_31361957     AKia    G    A        0      0        2 
   6   chr6_31361957     AOna    G    A        0      0        2 
   6   chr6_31361957     ASom    G    A        0      0        2 
   6   chr6_31361957     HCab    G    A        1      2        2 
   6   chr6_31361957     HPrz    G    A        1      2        2 
   6   chr6_31361957     ZBoe    G    A        0      0        2 
   6   chr6_31361957     ZGre    G    A        0      0        2 
   6   chr6_31361957     ZHar    G    A        0      0        2 
   6   chr6_31361957   Sample    G    A        1      2        2 
   6   chr6_31362534     AAsi    A    T        0      0        2 
   6   chr6_31362534     AKia    A    T        0      0        2 
   6   chr6_31362534     AOna    A    T        0      0        2 
   6   chr6_31362534     ASom    A    T        0      0        2 
   6   chr6_31362534     HCab    A    T        0      0        2 
   6   chr6_31362534     HPrz    A    T        0      0        2 
   6   chr6_31362534     ZBoe    A    T      0.5      1        2 
   6   chr6_31362534     ZGre    A    T        0      0        2 
   6   chr6_31362534     ZHar    A    T        0      0        2 
   6   chr6_31362534   Sample    A    T        0      0        2 
   6   chr6_31362993     AAsi    A    G        0      0        2 
   6   chr6_31362993     AKia    A    G        0      0        2 
   6   chr6_31362993     AOna    A    G        0      0        2 
   6   chr6_31362993     ASom    A    G      0.5      1        2 
   6   chr6_31362993     HCab    A    G        0      0        2 
   6   chr6_31362993     HPrz    A    G        0      0        2 
   6   chr6_31362993     ZBoe    A    G        0      0        2 
   6   chr6_31362993     ZGre    A    G        0      0        2 
   6   chr6_31362993     ZHar    A    G        0      0        2 
   6   chr6_31362993   Sample    A    G        0      0        2 
   6   chr6_31363510     AAsi    A    G        0      0        2 
   6   chr6_31363510     AKia    A    G        0      0        2 
   6   chr6_31363510     AOna    A    G        0      0        2 
   6   chr6_31363510     ASom    A    G        0      0        2 
   6   chr6_31363510     HCab    A    G        1      2        2 
   6   chr6_31363510     HPrz    A    G        1      2        2 
   6   chr6_31363510     ZBoe    A    G        0      0        2 
   6   chr6_31363510     ZGre    A    G        0      0        2 
   6   chr6_31363510     ZHar    A    G        0      0        2 
   6   chr6_31363510   Sample    A    G        1      2        2 
   6   chr6_31366275     AAsi    A    G        0      0        2 
   6   chr6_31366275     AKia    A    G        1      2        2 
   6   chr6_31366275     AOna    A    G      0.5      1        2 
   6   chr6_31366275     ASom    A    G        0      0        2 
   6   chr6_31366275     HCab    A    G        1      2        2 
   6   chr6_31366275     HPrz    A    G        1      2        2 
   6   chr6_31366275     ZBoe    A    G        0      0        2 
   6   chr6_31366275     ZGre    A    G        0      0        2 
   6   chr6_31366275     ZHar    A    G        0      0        2 
   6   chr6_31366275   Sample    A    G        1      2        2 
   6   chr6_31367200     AAsi    C    T        0      0        2 
   6   chr6_31367200     AKia    C    T        0      0        2 
   6   chr6_31367200     AOna    C    T        0      0        2 
   6   chr6_31367200     ASom    C    T        0      0        2 
   6   chr6_31367200     HCab    C    T        1      2        2 
   6   chr6_31367200     HPrz    C    T        1      2        2 
   6   chr6_31367200     ZBoe    C    T        0      0        2 
   6   chr6_31367200     ZGre    C    T        0      0        2 
   6   chr6_31367200     ZHar    C    T        0      0        2 
   6   chr6_31367200   Sample    C    T        1      2        2 
   6   chr6_31370767     AAsi    G    T        0      0        2 
   6   chr6_31370767     AKia    G    T        0      0        2 
   6   chr6_31370767     AOna    G    T        0      0        2 
   6   chr6_31370767     ASom    G    T        0      0        2 
   6   chr6_31370767     HCab    G    T        1      2        2 
   6   chr6_31370767     HPrz    G    T        1      2        2 
   6   chr6_31370767     ZBoe    G    T        0      0        2 
   6   chr6_31370767     ZGre    G    T        0      0        2 
   6   chr6_31370767     ZHar    G    T        0      0        2 
   6   chr6_31370767   Sample    G    T        1      2        2 
   6   chr6_31370889     AAsi    T    C        0      0        2 
   6   chr6_31370889     AKia    T    C        1      2        2 
   6   chr6_31370889     AOna    T    C        1      2        2 
   6   chr6_31370889     ASom    T    C        0      0        2 
   6   chr6_31370889     HCab    T    C        0      0        2 
   6   chr6_31370889     HPrz    T    C        0      0        2 
   6   chr6_31370889     ZBoe    T    C        0      0        2 
   6   chr6_31370889     ZGre    T    C        0      0        2 
   6   chr6_31370889     ZHar    T    C        0      0        2 
   6   chr6_31370889   Sample    T    C        0      0        2 
   6   chr6_31375958     AAsi    G    C        1      2        2 
   6   chr6_31375958     AKia    G    C        0      0        2 
   6   chr6_31375958     AOna    G    C        0      0        2 
   6   chr6_31375958     ASom    G    C        1      2        2 
   6   chr6_31375958     HCab    G    C        0      0        2 
   6   chr6_31375958     HPrz    G    C        0      0        2 
   6   chr6_31375958     ZBoe    G    C        0      0        2 
   6   chr6_31375958     ZGre    G    C        0      0        2 
   6   chr6_31375958     ZHar    G    C        0      0        2 
   6   chr6_31375958   Sample    G    C        0      0        2 
   6   chr6_31377578     AAsi    A    T        0      0        2 
   6   chr6_31377578     AKia    A    T        0      0        2 
   6   chr6_31377578     AOna    A    T        0      0        2 
   6   chr6_31377578     ASom    A    T        0      0        2 
   6   chr6_31377578     HCab    A    T        0      0        2 
   6   chr6_31377578     HPrz    A    T      0.5      1        2 
   6   chr6_31377578     ZBoe    A    T        0      0        2 
   6   chr6_31377578     ZGre    A    T        0      0        2 
   6   chr6_31377578     ZHar    A    T        0      0        2 
   6   chr6_31377578   Sample    A    T        0      0        2 
   6   chr6_31378493     AAsi    G    A        0      0        2 
   6   chr6_31378493     AKia    G    A        1      2        2 
   6   chr6_31378493     AOna    G    A        1      2        2 
   6   chr6_31378493     ASom    G    A        0      0        2 
   6   chr6_31378493     HCab    G    A        0      0        2 
   6   chr6_31378493     HPrz    G    A        0      0        2 
   6   chr6_31378493     ZBoe    G    A        0      0        2 
   6   chr6_31378493     ZGre    G    A        0      0        2 
   6   chr6_31378493     ZHar    G    A        0      0        2 
   6   chr6_31378493   Sample    G    A        0      0        2 
   6   chr6_31382432     AAsi    T    G        0      0        2 
   6   chr6_31382432     AKia    T    G        0      0        2 
   6   chr6_31382432     AOna    T    G        0      0        2 
   6   chr6_31382432     ASom    T    G        0      0        2 
   6   chr6_31382432     HCab    T    G        0      0        2 
   6   chr6_31382432     HPrz    T    G        0      0        2 
   6   chr6_31382432     ZBoe    T    G        0      0        2 
   6   chr6_31382432     ZGre    T    G        0      0        2 
   6   chr6_31382432     ZHar    T    G        1      2        2 
   6   chr6_31382432   Sample    T    G        0      0        2 
   6   chr6_31385713     AAsi    T    C        0      0        2 
   6   chr6_31385713     AKia    T    C        0      0        2 
   6   chr6_31385713     AOna    T    C        0      0        2 
   6   chr6_31385713     ASom    T    C        0      0        2 
   6   chr6_31385713     HCab    T    C      0.5      1        2 
   6   chr6_31385713     HPrz    T    C      0.5      1        2 
   6   chr6_31385713     ZBoe    T    C        0      0        2 
   6   chr6_31385713     ZGre    T    C        0      0        2 
   6   chr6_31385713     ZHar    T    C        0      0        2 
   6   chr6_31385713   Sample    T    C        0      0        2 
   6   chr6_31386215     AAsi    G    A        0      0        2 
   6   chr6_31386215     AKia    G    A        0      0        2 
   6   chr6_31386215     AOna    G    A        0      0        2 
   6   chr6_31386215     ASom    G    A        0      0        2 
   6   chr6_31386215     HCab    G    A        1      2        2 
   6   chr6_31386215     HPrz    G    A        1      2        2 
   6   chr6_31386215     ZBoe    G    A        0      0        2 
   6   chr6_31386215     ZGre    G    A        0      0        2 
   6   chr6_31386215     ZHar    G    A        0      0        2 
   6   chr6_31386215   Sample    G    A        1      2        2 
   6   chr6_31388678     AAsi    C    T        0      0        2 
   6   chr6_31388678     AKia    C    T        0      0        2 
   6   chr6_31388678     AOna    C    T        0      0        2 
   6   chr6_31388678     ASom    C    T        0      0        2 
   6   chr6_31388678     HCab    C    T        1      2        2 
   6   chr6_31388678     HPrz    C    T        1      2        2 
   6   chr6_31388678     ZBoe    C    T        0      0        2 
   6   chr6_31388678     ZGre    C    T        0      0        2 
   6   chr6_31388678     ZHar    C    T        0      0        2 
   6   chr6_31388678   Sample    C    T        1      2        2 
   6   chr6_31391222     AAsi    T    C        0      0        2 
   6   chr6_31391222     AKia    T    C        0      0        2 
   6   chr6_31391222     AOna    T    C        0      0        2 
   6   chr6_31391222     ASom    T    C        0      0        2 
   6   chr6_31391222     HCab    T    C        1      2        2 
   6   chr6_31391222     HPrz    T    C        1      2        2 
   6   chr6_31391222     ZBoe    T    C        0      0        2 
   6   chr6_31391222     ZGre    T    C        0      0        2 
   6   chr6_31391222     ZHar    T    C        0      0        2 
   6   chr6_31391222   Sample    T    C        1      2        2 
   6   chr6_31392257     AAsi    T    C        0      0        2 
   6   chr6_31392257     AKia    T    C        0      0        2 
   6   chr6_31392257     AOna    T    C        0      0        2 
   6   chr6_31392257     ASom    T    C        0      0        2 
   6   chr6_31392257     HCab    T    C        1      2        2 
   6   chr6_31392257     HPrz    T    C        1      2        2 
   6   chr6_31392257     ZBoe    T    C        0      0        2 
   6   chr6_31392257     ZGre    T    C        0      0        2 
   6   chr6_31392257     ZHar    T    C        0      0        2 
   6   chr6_31392257   Sample    T    C        1      2        2 
   6   chr6_31393230     AAsi    G    C        0      0        2 
   6   chr6_31393230     AKia    G    C        1      2        2 
   6   chr6_31393230     AOna    G    C        1      2        2 
   6   chr6_31393230     ASom    G    C        0      0        2 
   6   chr6_31393230     HCab    G    C        0      0        2 
   6   chr6_31393230     HPrz    G    C        0      0        2 
   6   chr6_31393230     ZBoe    G    C        0      0        2 
   6   chr6_31393230     ZGre    G    C        0      0        2 
   6   chr6_31393230     ZHar    G    C        0      0        2 
   6   chr6_31393230   Sample    G    C        0      0        2 
   6   chr6_31401292     AAsi    C    T        0      0        2 
   6   chr6_31401292     AKia    C    T        0      0        2 
   6   chr6_31401292     AOna    C    T        0      0        2 
   6   chr6_31401292     ASom    C    T        0      0        2 
   6   chr6_31401292     HCab    C    T        0      0        2 
   6   chr6_31401292     HPrz    C    T      0.5      1        2 
   6   chr6_31401292     ZBoe    C    T        0      0        2 
   6   chr6_31401292     ZGre    C    T        0      0        2 
   6   chr6_31401292     ZHar    C    T        0      0        2 
   6   chr6_31401292   Sample    C    T        0      0        2 
   6   chr6_31401585     AAsi    T    C        0      0        2 
   6   chr6_31401585     AKia    T    C        0      0        2 
   6   chr6_31401585     AOna    T    C        0      0        2 
   6   chr6_31401585     ASom    T    C        0      0        2 
   6   chr6_31401585     HCab    T    C        0      0        2 
   6   chr6_31401585     HPrz    T    C        0      0        2 
   6   chr6_31401585     ZBoe    T    C        1      2        2 
   6   chr6_31401585     ZGre    T    C        0      0        2 
   6   chr6_31401585     ZHar    T    C        0      0        2 
   6   chr6_31401585   Sample    T    C        0      0        2 
   6   chr6_31407210     AAsi    T    C        0      0        2 
   6   chr6_31407210     AKia    T    C      0.5      1        2 
   6   chr6_31407210     AOna    T    C        0      0        2 
   6   chr6_31407210     ASom    T    C        0      0        2 
   6   chr6_31407210     HCab    T    C        0      0        2 
   6   chr6_31407210     HPrz    T    C        0      0        2 
   6   chr6_31407210     ZBoe    T    C        0      0        2 
   6   chr6_31407210     ZGre    T    C        0      0        2 
   6   chr6_31407210     ZHar    T    C        0      0        2 
   6   chr6_31407210   Sample    T    C        0      0        2 
   6   chr6_31408458     AAsi    T    C        0      0        2 
   6   chr6_31408458     AKia    T    C        0      0        2 
   6   chr6_31408458     AOna    T    C        0      0        2 
   6   chr6_31408458     ASom    T    C        0      0        2 
   6   chr6_31408458     HCab    T    C        1      2        2 
   6   chr6_31408458     HPrz    T    C        1      2        2 
   6   chr6_31408458     ZBoe    T    C        0      0        2 
   6   chr6_31408458     ZGre    T    C        0      0        2 
   6   chr6_31408458     ZHar    T    C        0      0        2 
   6   chr6_31408458   Sample    T    C        1      2        2 
   6   chr6_31408501     AAsi    T    C        0      0        2 
   6   chr6_31408501     AKia    T    C        0      0        2 
   6   chr6_31408501     AOna    T    C        0      0        2 
   6   chr6_31408501     ASom    T    C        0      0        2 
   6   chr6_31408501     HCab    T    C        1      2        2 
   6   chr6_31408501     HPrz    T    C        1      2        2 
   6   chr6_31408501     ZBoe    T    C        0      0        2 
   6   chr6_31408501     ZGre    T    C        0      0        2 
   6   chr6_31408501     ZHar    T    C        0      0        2 
   6   chr6_31408501   Sample    T    C        1      2        2 
   6   chr6_31426866     AAsi    C    T        0      0        2 
   6   chr6_31426866     AKia    C    T        0      0        2 
   6   chr6_31426866     AOna    C    T        0      0        2 
   6   chr6_31426866     ASom    C    T        0      0        2 
   6   chr6_31426866     HCab    C    T        1      2        2 
   6   chr6_31426866     HPrz    C    T        1      2        2 
   6   chr6_31426866     ZBoe    C    T        0      0        2 
   6   chr6_31426866     ZGre    C    T        0      0        2 
   6   chr6_31426866     ZHar    C    T        0      0        2 
   6   chr6_31426866   Sample    C    T        1      2        2 
   6   chr6_31427997     AAsi    C    A        0      0        2 
   6   chr6_31427997     AKia    C    A        0      0        2 
   6   chr6_31427997     AOna    C    A        0      0        2 
   6   chr6_31427997     ASom    C    A        0      0        2 
   6   chr6_31427997     HCab    C    A        1      2        2 
   6   chr6_31427997     HPrz    C    A        1      2        2 
   6   chr6_31427997     ZBoe    C    A        0      0        2 
   6   chr6_31427997     ZGre    C    A        0      0        2 
   6   chr6_31427997     ZHar    C    A        0      0        2 
   6   chr6_31427997   Sample    C    A        1      2        2 
   6   chr6_31428060     AAsi    C    T        0      0        2 
   6   chr6_31428060     AKia    C    T        0      0        2 
   6   chr6_31428060     AOna    C    T        0      0        2 
   6   chr6_31428060     ASom    C    T        0      0        2 
   6   chr6_31428060     HCab    C    T        1      2        2 
   6   chr6_31428060     HPrz    C    T        1      2        2 
   6   chr6_31428060     ZBoe    C    T        0      0        2 
   6   chr6_31428060     ZGre    C    T        0      0        2 
   6   chr6_31428060     ZHar    C    T        0      0        2 
   6   chr6_31428060   Sample    C    T        1      2        2 
   6   chr6_31432422     AAsi    T    C        0      0        2 
   6   chr6_31432422     AKia    T    C        0      0        2 
   6   chr6_31432422     AOna    T    C        0      0        2 
   6   chr6_31432422     ASom    T    C        0      0        2 
   6   chr6_31432422     HCab    T    C        0      0        2 
   6   chr6_31432422     HPrz    T    C        0      0        2 
   6   chr6_31432422     ZBoe    T    C        1      2        2 
   6   chr6_31432422     ZGre    T    C        0      0        2 
   6   chr6_31432422     ZHar    T    C        0      0        2 
   6   chr6_31432422   Sample    T    C        0      0        2 
   6   chr6_31434656     AAsi    T    G        0      0        2 
   6   chr6_31434656     AKia    T    G        0      0        2 
   6   chr6_31434656     AOna    T    G      0.5      1        2 
   6   chr6_31434656     ASom    T    G        0      0        2 
   6   chr6_31434656     HCab    T    G        0      0        2 
   6   chr6_31434656     HPrz    T    G        0      0        2 
   6   chr6_31434656     ZBoe    T    G        0      0        2 
   6   chr6_31434656     ZGre    T    G        0      0        2 
   6   chr6_31434656     ZHar    T    G        0      0        2 
   6   chr6_31434656   Sample    T    G        0      0        2 
   6   chr6_31439577     AAsi    A    G        0      0        2 
   6   chr6_31439577     AKia    A    G        0      0        2 
   6   chr6_31439577     AOna    A    G        0      0        2 
   6   chr6_31439577     ASom    A    G        0      0        2 
   6   chr6_31439577     HCab    A    G        0      0        2 
   6   chr6_31439577     HPrz    A    G        0      0        2 
   6   chr6_31439577     ZBoe    A    G        0      0        2 
   6   chr6_31439577     ZGre    A    G        0      0        2 
   6   chr6_31439577     ZHar    A    G        1      2        2 
   6   chr6_31439577   Sample    A    G        0      0        2 
   6   chr6_31451777     AAsi    C    T        0      0        2 
   6   chr6_31451777     AKia    C    T        0      0        2 
   6   chr6_31451777     AOna    C    T        0      0        2 
   6   chr6_31451777     ASom    C    T        0      0        2 
   6   chr6_31451777     HCab    C    T        1      2        2 
   6   chr6_31451777     HPrz    C    T        1      2        2 
   6   chr6_31451777     ZBoe    C    T        0      0        2 
   6   chr6_31451777     ZGre    C    T        0      0        2 
   6   chr6_31451777     ZHar    C    T        0      0        2 
   6   chr6_31451777   Sample    C    T        1      2        2 
   6   chr6_31459249     AAsi    T    C        0      0        2 
   6   chr6_31459249     AKia    T    C        0      0        2 
   6   chr6_31459249     AOna    T    C        0      0        2 
   6   chr6_31459249     ASom    T    C        1      2        2 
   6   chr6_31459249     HCab    T    C        0      0        2 
   6   chr6_31459249     HPrz    T    C        0      0        2 
   6   chr6_31459249     ZBoe    T    C        0      0        2 
   6   chr6_31459249     ZGre    T    C        0      0        2 
   6   chr6_31459249     ZHar    T    C        0      0        2 
   6   chr6_31459249   Sample    T    C        0      0        2 
   6   chr6_31469111     AAsi    A    G        0      0        2 
   6   chr6_31469111     AKia    A    G        0      0        2 
   6   chr6_31469111     AOna    A    G        0      0        2 
   6   chr6_31469111     ASom    A    G        0      0        2 
   6   chr6_31469111     HCab    A    G        1      2        2 
   6   chr6_31469111     HPrz    A    G        1      2        2 
   6   chr6_31469111     ZBoe    A    G        0      0        2 
   6   chr6_31469111     ZGre    A    G        0      0        2 
   6   chr6_31469111     ZHar    A    G        0      0        2 
   6   chr6_31469111   Sample    A    G        1      2        2 
   6   chr6_31472855     AAsi    A    C        0      0        2 
   6   chr6_31472855     AKia    A    C        0      0        2 
   6   chr6_31472855     AOna    A    C        0      0        2 
   6   chr6_31472855     ASom    A    C        0      0        2 
   6   chr6_31472855     HCab    A    C        0      0        2 
   6   chr6_31472855     HPrz    A    C        0      0        2 
   6   chr6_31472855     ZBoe    A    C        1      2        2 
   6   chr6_31472855     ZGre    A    C        1      2        2 
   6   chr6_31472855     ZHar    A    C        0      0        2 
   6   chr6_31472855   Sample    A    C        0      0        2 
   6   chr6_31473559     AAsi    C    T        0      0        2 
   6   chr6_31473559     AKia    C    T        0      0        2 
   6   chr6_31473559     AOna    C    T        0      0        2 
   6   chr6_31473559     ASom    C    T        0      0        2 
   6   chr6_31473559     HCab    C    T        0      0        2 
   6   chr6_31473559     HPrz    C    T        0      0        2 
   6   chr6_31473559     ZBoe    C    T        0      0        2 
   6   chr6_31473559     ZGre    C    T        0      0        2 
   6   chr6_31473559     ZHar    C    T        1      2        2 
   6   chr6_31473559   Sample    C    T        0      0        2 
   6   chr6_31475795     AAsi    T    G      0.5      1        2 
   6   chr6_31475795     AKia    T    G        0      0        2 
   6   chr6_31475795     AOna    T    G        0      0        2 
   6   chr6_31475795     ASom    T    G        0      0        2 
   6   chr6_31475795     HCab    T    G        0      0        2 
   6   chr6_31475795     HPrz    T    G        0      0        2 
   6   chr6_31475795     ZBoe    T    G        0      0        2 
   6   chr6_31475795     ZGre    T    G        0      0        2 
   6   chr6_31475795     ZHar    T    G        0      0        2 
   6   chr6_31475795   Sample    T    G        0      0        2 
   6   chr6_31483201     AAsi    A    G        1      2        2 
   6   chr6_31483201     AKia    A    G        1      2        2 
   6   chr6_31483201     AOna    A    G        1      2        2 
   6   chr6_31483201     ASom    A    G        1      2        2 
   6   chr6_31483201     HCab    A    G        0      0        2 
   6   chr6_31483201     HPrz    A    G        0      0        2 
   6   chr6_31483201     ZBoe    A    G        0      0        2 
   6   chr6_31483201     ZGre    A    G        0      0        2 
   6   chr6_31483201     ZHar    A    G        0      0        2 
   6   chr6_31483201   Sample    A    G        0      0        2 
   6   chr6_31489302     AAsi    A    C        1      2        2 
   6   chr6_31489302     AKia    A    C        0      0        2 
   6   chr6_31489302     AOna    A    C        0      0        2 
   6   chr6_31489302     ASom    A    C        1      2        2 
   6   chr6_31489302     HCab    A    C        0      0        2 
   6   chr6_31489302     HPrz    A    C        0      0        2 
   6   chr6_31489302     ZBoe    A    C        0      0        2 
   6   chr6_31489302     ZGre    A    C        0      0        2 
   6   chr6_31489302     ZHar    A    C        0      0        2 
   6   chr6_31489302   Sample    A    C        0      0        2 
   6   chr6_31490354     AAsi    T    C        0      0        2 
   6   chr6_31490354     AKia    T    C        0      0        2 
   6   chr6_31490354     AOna    T    C        0      0        2 
   6   chr6_31490354     ASom    T    C        0      0        2 
   6   chr6_31490354     HCab    T    C      0.5      1        2 
   6   chr6_31490354     HPrz    T    C      0.5      1        2 
   6   chr6_31490354     ZBoe    T    C        0      0        2 
   6   chr6_31490354     ZGre    T    C        0      0        2 
   6   chr6_31490354     ZHar    T    C        0      0        2 
   6   chr6_31490354   Sample    T    C        1      2        2 
   6   chr6_31495054     AAsi    T    C        0      0        2 
   6   chr6_31495054     AKia    T    C        0      0        2 
   6   chr6_31495054     AOna    T    C        0      0        2 
   6   chr6_31495054     ASom    T    C      0.5      1        2 
   6   chr6_31495054     HCab    T    C        0      0        2 
   6   chr6_31495054     HPrz    T    C      0.5      1        2 
   6   chr6_31495054     ZBoe    T    C        0      0        2 
   6   chr6_31495054     ZGre    T    C        0      0        2 
   6   chr6_31495054     ZHar    T    C        0      0        2 
   6   chr6_31495054   Sample    T    C        0      0        2 
   6   chr6_31498020     AAsi    G    A        0      0        2 
   6   chr6_31498020     AKia    G    A        0      0        2 
   6   chr6_31498020     AOna    G    A        0      0        2 
   6   chr6_31498020     ASom    G    A        0      0        2 
   6   chr6_31498020     HCab    G    A        1      2        2 
   6   chr6_31498020     HPrz    G    A        1      2        2 
   6   chr6_31498020     ZBoe    G    A        0      0        2 
   6   chr6_31498020     ZGre    G    A        0      0        2 
   6   chr6_31498020     ZHar    G    A        0      0        2 
   6   chr6_31498020   Sample    G    A        1      2        2 
   6   chr6_31500240     AAsi    C    T        1      2        2 
   6   chr6_31500240     AKia    C    T        0      0        2 
   6   chr6_31500240     AOna    C    T        0      0        2 
   6   chr6_31500240     ASom    C    T        1      2        2 
   6   chr6_31500240     HCab    C    T        0      0        2 
   6   chr6_31500240     HPrz    C    T        0      0        2 
   6   chr6_31500240     ZBoe    C    T        0      0        2 
   6   chr6_31500240     ZGre    C    T        0      0        2 
   6   chr6_31500240     ZHar    C    T        0      0        2 
   6   chr6_31500240   Sample    C    T        0      0        2 
   6   chr6_31502981     AAsi    T    C        0      0        2 
   6   chr6_31502981     AKia    T    C        0      0        2 
   6   chr6_31502981     AOna    T    C        0      0        2 
   6   chr6_31502981     ASom    T    C        0      0        2 
   6   chr6_31502981     HCab    T    C        1      2        2 
   6   chr6_31502981     HPrz    T    C        1      2        2 
   6   chr6_31502981     ZBoe    T    C        0      0        2 
   6   chr6_31502981     ZGre    T    C        0      0        2 
   6   chr6_31502981     ZHar    T    C        0      0        2 
   6   chr6_31502981   Sample    T    C        1      2        2 
   6   chr6_31504419     AAsi    T    C        0      0        2 
   6   chr6_31504419     AKia    T    C        0      0        2 
   6   chr6_31504419     AOna    T    C      0.5      1        2 
   6   chr6_31504419     ASom    T    C        0      0        2 
   6   chr6_31504419     HCab    T    C        0      0        2 
   6   chr6_31504419     HPrz    T    C        0      0        2 
   6   chr6_31504419     ZBoe    T    C        0      0        2 
   6   chr6_31504419     ZGre    T    C        0      0        2 
   6   chr6_31504419     ZHar    T    C        0      0        2 
   6   chr6_31504419   Sample    T    C        0      0        2 
   6   chr6_31508369     AAsi    A    G        0      0        2 
   6   chr6_31508369     AKia    A    G        0      0        2 
   6   chr6_31508369     AOna    A    G        0      0        2 
   6   chr6_31508369     ASom    A    G        0      0        2 
   6   chr6_31508369     HCab    A    G        0      0        2 
   6   chr6_31508369     HPrz    A    G        0      0        2 
   6   chr6_31508369     ZBoe    A    G      0.5      1        2 
   6   chr6_31508369     ZGre    A    G      0.5      1        2 
   6   chr6_31508369     ZHar    A    G        0      0        2 
   6   chr6_31508369   Sample    A    G        0      0        2 
   6   chr6_31512704     AAsi    C    T        0      0        2 
   6   chr6_31512704     AKia    C    T        0      0        2 
   6   chr6_31512704     AOna    C    T        0      0        2 
   6   chr6_31512704     ASom    C    T        0      0        2 
   6   chr6_31512704     HCab    C    T        0      0        2 
   6   chr6_31512704     HPrz    C    T      0.5      1        2 
   6   chr6_31512704     ZBoe    C    T        0      0        2 
   6   chr6_31512704     ZGre    C    T        0      0        2 
   6   chr6_31512704     ZHar    C    T        0      0        2 
   6   chr6_31512704   Sample    C    T        0      0        2 
   6   chr6_31512880     AAsi    T    G        0      0        2 
   6   chr6_31512880     AKia    T    G        0      0        2 
   6   chr6_31512880     AOna    T    G        0      0        2 
   6   chr6_31512880     ASom    T    G        0      0        2 
   6   chr6_31512880     HCab    T    G        1      2        2 
   6   chr6_31512880     HPrz    T    G        1      2        2 
   6   chr6_31512880     ZBoe    T    G        0      0        2 
   6   chr6_31512880     ZGre    T    G        0      0        2 
   6   chr6_31512880     ZHar    T    G        0      0        2 
   6   chr6_31512880   Sample    T    G        1      2        2 
   6   chr6_31518139     AAsi    G    C        1      2        2 
   6   chr6_31518139     AKia    G    C        0      0        2 
   6   chr6_31518139     AOna    G    C        0      0        2 
   6   chr6_31518139     ASom    G    C        1      2        2 
   6   chr6_31518139     HCab    G    C        0      0        2 
   6   chr6_31518139     HPrz    G    C        0      0        2 
   6   chr6_31518139     ZBoe    G    C        0      0        2 
   6   chr6_31518139     ZGre    G    C        0      0        2 
   6   chr6_31518139     ZHar    G    C        0      0        2 
   6   chr6_31518139   Sample    G    C        0      0        2 
   6   chr6_31521438     AAsi    A    T        1      2        2 
   6   chr6_31521438     AKia    A    T        1      2        2 
   6   chr6_31521438     AOna    A    T      0.5      1        2 
   6   chr6_31521438     ASom    A    T        1      2        2 
   6   chr6_31521438     HCab    A    T        0      0        2 
   6   chr6_31521438     HPrz    A    T        0      0        2 
   6   chr6_31521438     ZBoe    A    T        0      0        2 
   6   chr6_31521438     ZGre    A    T        0      0        2 
   6   chr6_31521438     ZHar    A    T        0      0        2 
   6   chr6_31521438   Sample    A    T        0      0        2 
   6   chr6_31524860     AAsi    G    A        0      0        2 
   6   chr6_31524860     AKia    G    A        0      0        2 
   6   chr6_31524860     AOna    G    A        0      0        2 
   6   chr6_31524860     ASom    G    A        0      0        2 
   6   chr6_31524860     HCab    G    A        1      2        2 
   6   chr6_31524860     HPrz    G    A        1      2        2 
   6   chr6_31524860     ZBoe    G    A        0      0        2 
   6   chr6_31524860     ZGre    G    A        0      0        2 
   6   chr6_31524860     ZHar    G    A        0      0        2 
   6   chr6_31524860   Sample    G    A        1      2        2 
   6   chr6_31526029     AAsi    A    G        0      0        2 
   6   chr6_31526029     AKia    A    G        0      0        2 
   6   chr6_31526029     AOna    A    G        0      0        2 
   6   chr6_31526029     ASom    A    G        0      0        2 
   6   chr6_31526029     HCab    A    G        0      0        2 
   6   chr6_31526029     HPrz    A    G        0      0        2 
   6   chr6_31526029     ZBoe    A    G      0.5      1        2 
   6   chr6_31526029     ZGre    A    G        0      0        2 
   6   chr6_31526029     ZHar    A    G        0      0        2 
   6   chr6_31526029   Sample    A    G        0      0        2 
   6   chr6_31528648     AAsi    G    A        0      0        2 
   6   chr6_31528648     AKia    G    A        0      0        2 
   6   chr6_31528648     AOna    G    A        0      0        2 
   6   chr6_31528648     ASom    G    A        0      0        2 
   6   chr6_31528648     HCab    G    A        1      2        2 
   6   chr6_31528648     HPrz    G    A        1      2        2 
   6   chr6_31528648     ZBoe    G    A        0      0        2 
   6   chr6_31528648     ZGre    G    A        0      0        2 
   6   chr6_31528648     ZHar    G    A        0      0        2 
   6   chr6_31528648   Sample    G    A        1      2        2 
   6   chr6_31529504     AAsi    C    A        0      0        2 
   6   chr6_31529504     AKia    C    A        0      0        2 
   6   chr6_31529504     AOna    C    A        0      0        2 
   6   chr6_31529504     ASom    C    A        0      0        2 
   6   chr6_31529504     HCab    C    A        0      0        2 
   6   chr6_31529504     HPrz    C    A        0      0        2 
   6   chr6_31529504     ZBoe    C    A      0.5      1        2 
   6   chr6_31529504     ZGre    C    A        0      0        2 
   6   chr6_31529504     ZHar    C    A        0      0        2 
   6   chr6_31529504   Sample    C    A        0      0        2 
   6   chr6_31534465     AAsi    C    G        0      0        2 
   6   chr6_31534465     AKia    C    G        0      0        2 
   6   chr6_31534465     AOna    C    G        0      0        2 
   6   chr6_31534465     ASom    C    G        0      0        2 
   6   chr6_31534465     HCab    C    G        0      0        2 
   6   chr6_31534465     HPrz    C    G      0.5      1        2 
   6   chr6_31534465     ZBoe    C    G        0      0        2 
   6   chr6_31534465     ZGre    C    G        0      0        2 
   6   chr6_31534465     ZHar    C    G        0      0        2 
   6   chr6_31534465   Sample    C    G        0      0        2 
   6   chr6_31539140     AAsi    C    A        0      0        2 
   6   chr6_31539140     AKia    C    A        0      0        2 
   6   chr6_31539140     AOna    C    A        0      0        2 
   6   chr6_31539140     ASom    C    A        0      0        2 
   6   chr6_31539140     HCab    C    A        1      2        2 
   6   chr6_31539140     HPrz    C    A        1      2        2 
   6   chr6_31539140     ZBoe    C    A        0      0        2 
   6   chr6_31539140     ZGre    C    A        0      0        2 
   6   chr6_31539140     ZHar    C    A        0      0        2 
   6   chr6_31539140   Sample    C    A        1      2        2 
   6   chr6_31540699     AAsi    T    C        0      0        2 
   6   chr6_31540699     AKia    T    C        0      0        2 
   6   chr6_31540699     AOna    T    C        0      0        2 
   6   chr6_31540699     ASom    T    C        0      0        2 
   6   chr6_31540699     HCab    T    C        1      2        2 
   6   chr6_31540699     HPrz    T    C        1      2        2 
   6   chr6_31540699     ZBoe    T    C        0      0        2 
   6   chr6_31540699     ZGre    T    C        0      0        2 
   6   chr6_31540699     ZHar    T    C        0      0        2 
   6   chr6_31540699   Sample    T    C        1      2        2 
   6   chr6_31541097     AAsi    G    C        0      0        2 
   6   chr6_31541097     AKia    G    C        0      0        2 
   6   chr6_31541097     AOna    G    C        0      0        2 
   6   chr6_31541097     ASom    G    C        0      0        2 
   6   chr6_31541097     HCab    G    C        1      2        2 
   6   chr6_31541097     HPrz    G    C        1      2        2 
   6   chr6_31541097     ZBoe    G    C        0      0        2 
   6   chr6_31541097     ZGre    G    C        0      0        2 
   6   chr6_31541097     ZHar    G    C        0      0        2 
   6   chr6_31541097   Sample    G    C        1      2        2 
   6   chr6_31541336     AAsi    C    T        0      0        2 
   6   chr6_31541336     AKia    C    T        0      0        2 
   6   chr6_31541336     AOna    C    T        0      0        2 
   6   chr6_31541336     ASom    C    T        0      0        2 
   6   chr6_31541336     HCab    C    T        1      2        2 
   6   chr6_31541336     HPrz    C    T      0.5      1        2 
   6   chr6_31541336     ZBoe    C    T        0      0        2 
   6   chr6_31541336     ZGre    C    T        0      0        2 
   6   chr6_31541336     ZHar    C    T        0      0        2 
   6   chr6_31541336   Sample    C    T        1      2        2 
   6   chr6_31541662     AAsi    T    C        0      0        2 
   6   chr6_31541662     AKia    T    C        0      0        2 
   6   chr6_31541662     AOna    T    C        0      0        2 
   6   chr6_31541662     ASom    T    C        0      0        2 
   6   chr6_31541662     HCab    T    C        1      2        2 
   6   chr6_31541662     HPrz    T    C        1      2        2 
   6   chr6_31541662     ZBoe    T    C        0      0        2 
   6   chr6_31541662     ZGre    T    C        0      0        2 
   6   chr6_31541662     ZHar    T    C        0      0        2 
   6   chr6_31541662   Sample    T    C        1      2        2 
   6   chr6_31542188     AAsi    G    T        0      0        2 
   6   chr6_31542188     AKia    G    T        0      0        2 
   6   chr6_31542188     AOna    G    T      0.5      1        2 
   6   chr6_31542188     ASom    G    T        0      0        2 
   6   chr6_31542188     HCab    G    T        0      0        2 
   6   chr6_31542188     HPrz    G    T        0      0        2 
   6   chr6_31542188     ZBoe    G    T        0      0        2 
   6   chr6_31542188     ZGre    G    T        0      0        2 
   6   chr6_31542188     ZHar    G    T        0      0        2 
   6   chr6_31542188   Sample    G    T        0      0        2 
   6   chr6_31544180     AAsi    C    T        0      0        2 
   6   chr6_31544180     AKia    C    T        0      0        2 
   6   chr6_31544180     AOna    C    T        0      0        2 
   6   chr6_31544180     ASom    C    T        0      0        2 
   6   chr6_31544180     HCab    C    T        1      2        2 
   6   chr6_31544180     HPrz    C    T      0.5      1        2 
   6   chr6_31544180     ZBoe    C    T        0      0        2 
   6   chr6_31544180     ZGre    C    T        0      0        2 
   6   chr6_31544180     ZHar    C    T        0      0        2 
   6   chr6_31544180   Sample    C    T        1      2        2 
   6   chr6_31544338     AAsi    T    C        0      0        2 
   6   chr6_31544338     AKia    T    C        0      0        2 
   6   chr6_31544338     AOna    T    C        0      0        2 
   6   chr6_31544338     ASom    T    C        0      0        2 
   6   chr6_31544338     HCab    T    C        0      0        2 
   6   chr6_31544338     HPrz    T    C      0.5      1        2 
   6   chr6_31544338     ZBoe    T    C        0      0        2 
   6   chr6_31544338     ZGre    T    C        0      0        2 
   6   chr6_31544338     ZHar    T    C        0      0        2 
   6   chr6_31544338   Sample    T    C        0      0        2 
   6   chr6_31545325     AAsi    C    T        0      0        2 
   6   chr6_31545325     AKia    C    T        0      0        2 
   6   chr6_31545325     AOna    C    T        0      0        2 
   6   chr6_31545325     ASom    C    T        0      0        2 
   6   chr6_31545325     HCab    C    T        1      2        2 
   6   chr6_31545325     HPrz    C    T        1      2        2 
   6   chr6_31545325     ZBoe    C    T        0      0        2 
   6   chr6_31545325     ZGre    C    T        0      0        2 
   6   chr6_31545325     ZHar    C    T      0.5      1        2 
   6   chr6_31545325   Sample    C    T        1      2        2 
   6   chr6_31545670     AAsi    A    G        0      0        2 
   6   chr6_31545670     AKia    A    G        0      0        2 
   6   chr6_31545670     AOna    A    G      0.5      1        2 
   6   chr6_31545670     ASom    A    G        0      0        2 
   6   chr6_31545670     HCab    A    G        0      0        2 
   6   chr6_31545670     HPrz    A    G        0      0        2 
   6   chr6_31545670     ZBoe    A    G        0      0        2 
   6   chr6_31545670     ZGre    A    G        0      0        2 
   6   chr6_31545670     ZHar    A    G        0      0        2 
   6   chr6_31545670   Sample    A    G        0      0        2 
   6   chr6_31546094     AAsi    T    A        0      0        2 
   6   chr6_31546094     AKia    T    A        0      0        2 
   6   chr6_31546094     AOna    T    A        0      0        2 
   6   chr6_31546094     ASom    T    A        0      0        2 
   6   chr6_31546094     HCab    T    A        0      0        2 
   6   chr6_31546094     HPrz    T    A        0      0        2 
   6   chr6_31546094     ZBoe    T    A        0      0        2 
   6   chr6_31546094     ZGre    T    A        0      0        2 
   6   chr6_31546094     ZHar    T    A      0.5      1        2 
   6   chr6_31546094   Sample    T    A        0      0        2 
   6   chr6_31546303     AAsi    C    T        1      2        2 
   6   chr6_31546303     AKia    C    T        0      0        2 
   6   chr6_31546303     AOna    C    T        0      0        2 
   6   chr6_31546303     ASom    C    T        1      2        2 
   6   chr6_31546303     HCab    C    T        0      0        2 
   6   chr6_31546303     HPrz    C    T        0      0        2 
   6   chr6_31546303     ZBoe    C    T        0      0        2 
   6   chr6_31546303     ZGre    C    T        0      0        2 
   6   chr6_31546303     ZHar    C    T        0      0        2 
   6   chr6_31546303   Sample    C    T        0      0        2 
   6   chr6_31550037     AAsi    A    G        1      2        2 
   6   chr6_31550037     AKia    A    G        0      0        2 
   6   chr6_31550037     AOna    A    G        0      0        2 
   6   chr6_31550037     ASom    A    G        1      2        2 
   6   chr6_31550037     HCab    A    G        0      0        2 
   6   chr6_31550037     HPrz    A    G        0      0        2 
   6   chr6_31550037     ZBoe    A    G        0      0        2 
   6   chr6_31550037     ZGre    A    G        0      0        2 
   6   chr6_31550037     ZHar    A    G        0      0        2 
   6   chr6_31550037   Sample    A    G        0      0        2 
   6   chr6_31554565     AAsi    T    C        1      2        2 
   6   chr6_31554565     AKia    T    C        0      0        2 
   6   chr6_31554565     AOna    T    C        0      0        2 
   6   chr6_31554565     ASom    T    C        1      2        2 
   6   chr6_31554565     HCab    T    C        1      2        2 
   6   chr6_31554565     HPrz    T    C        1      2        2 
   6   chr6_31554565     ZBoe    T    C        0      0        2 
   6   chr6_31554565     ZGre    T    C        0      0        2 
   6   chr6_31554565     ZHar    T    C        0      0        2 
   6   chr6_31554565   Sample    T    C        1      2        2 
   6   chr6_31555955     AAsi    G    A        0      0        2 
   6   chr6_31555955     AKia    G    A        0      0        2 
   6   chr6_31555955     AOna    G    A        0      0        2 
   6   chr6_31555955     ASom    G    A        0      0        2 
   6   chr6_31555955     HCab    G    A        1      2        2 
   6   chr6_31555955     HPrz    G    A        1      2        2 
   6   chr6_31555955     ZBoe    G    A        0      0        2 
   6   chr6_31555955     ZGre    G    A        0      0        2 
   6   chr6_31555955     ZHar    G    A        0      0        2 
   6   chr6_31555955   Sample    G    A        1      2        2 
   6   chr6_31557662     AAsi    T    C        0      0        2 
   6   chr6_31557662     AKia    T    C        0      0        2 
   6   chr6_31557662     AOna    T    C        0      0        2 
   6   chr6_31557662     ASom    T    C        0      0        2 
   6   chr6_31557662     HCab    T    C        0      0        2 
   6   chr6_31557662     HPrz    T    C        0      0        2 
   6   chr6_31557662     ZBoe    T    C        0      0        2 
   6   chr6_31557662     ZGre    T    C      0.5      1        2 
   6   chr6_31557662     ZHar    T    C        0      0        2 
   6   chr6_31557662   Sample    T    C        0      0        2 
   6   chr6_31559191     AAsi    G    A        0      0        2 
   6   chr6_31559191     AKia    G    A        0      0        2 
   6   chr6_31559191     AOna    G    A        0      0        2 
   6   chr6_31559191     ASom    G    A        0      0        2 
   6   chr6_31559191     HCab    G    A        0      0        2 
   6   chr6_31559191     HPrz    G    A      0.5      1        2 
   6   chr6_31559191     ZBoe    G    A        0      0        2 
   6   chr6_31559191     ZGre    G    A        0      0        2 
   6   chr6_31559191     ZHar    G    A        0      0        2 
   6   chr6_31559191   Sample    G    A        0      0        2 
   6   chr6_31571504     AAsi    C    T        0      0        2 
   6   chr6_31571504     AKia    C    T        0      0        2 
   6   chr6_31571504     AOna    C    T        0      0        2 
   6   chr6_31571504     ASom    C    T        0      0        2 
   6   chr6_31571504     HCab    C    T        1      2        2 
   6   chr6_31571504     HPrz    C    T        1      2        2 
   6   chr6_31571504     ZBoe    C    T        0      0        2 
   6   chr6_31571504     ZGre    C    T        0      0        2 
   6   chr6_31571504     ZHar    C    T        0      0        2 
   6   chr6_31571504   Sample    C    T        1      2        2 
   6   chr6_31571595     AAsi    A    G        0      0        2 
   6   chr6_31571595     AKia    A    G        0      0        2 
   6   chr6_31571595     AOna    A    G        0      0        2 
   6   chr6_31571595     ASom    A    G        0      0        2 
   6   chr6_31571595     HCab    A    G        1      2        2 
   6   chr6_31571595     HPrz    A    G      0.5      1        2 
   6   chr6_31571595     ZBoe    A    G        0      0        2 
   6   chr6_31571595     ZGre    A    G        0      0        2 
   6   chr6_31571595     ZHar    A    G        0      0        2 
   6   chr6_31571595   Sample    A    G        1      2        2 
   6   chr6_31571703     AAsi    A    G        0      0        2 
   6   chr6_31571703     AKia    A    G        0      0        2 
   6   chr6_31571703     AOna    A    G        0      0        2 
   6   chr6_31571703     ASom    A    G        0      0        2 
   6   chr6_31571703     HCab    A    G        1      2        2 
   6   chr6_31571703     HPrz    A    G        1      2        2 
   6   chr6_31571703     ZBoe    A    G        0      0        2 
   6   chr6_31571703     ZGre    A    G        0      0        2 
   6   chr6_31571703     ZHar    A    G        0      0        2 
   6   chr6_31571703   Sample    A    G        1      2        2 
   6   chr6_31573448     AAsi    T    C        0      0        2 
   6   chr6_31573448     AKia    T    C        0      0        2 
   6   chr6_31573448     AOna    T    C        0      0        2 
   6   chr6_31573448     ASom    T    C        0      0        2 
   6   chr6_31573448     HCab    T    C        0      0        2 
   6   chr6_31573448     HPrz    T    C        0      0        2 
   6   chr6_31573448     ZBoe    T    C        1      2        2 
   6   chr6_31573448     ZGre    T    C        0      0        2 
   6   chr6_31573448     ZHar    T    C      0.5      1        2 
   6   chr6_31573448   Sample    T    C        0      0        2 
   6   chr6_31574170     AAsi    C    T        0      0        2 
   6   chr6_31574170     AKia    C    T        0      0        2 
   6   chr6_31574170     AOna    C    T        0      0        2 
   6   chr6_31574170     ASom    C    T        0      0        2 
   6   chr6_31574170     HCab    C    T      0.5      1        2 
   6   chr6_31574170     HPrz    C    T        0      0        2 
   6   chr6_31574170     ZBoe    C    T        0      0        2 
   6   chr6_31574170     ZGre    C    T        0      0        2 
   6   chr6_31574170     ZHar    C    T        0      0        2 
   6   chr6_31574170   Sample    C    T        0      0        2 
   6   chr6_31578079     AAsi    C    T        0      0        2 
   6   chr6_31578079     AKia    C    T        0      0        2 
   6   chr6_31578079     AOna    C    T      0.5      1        2 
   6   chr6_31578079     ASom    C    T        0      0        2 
   6   chr6_31578079     HCab    C    T        0      0        2 
   6   chr6_31578079     HPrz    C    T        0      0        2 
   6   chr6_31578079     ZBoe    C    T        0      0        2 
   6   chr6_31578079     ZGre    C    T        0      0        2 
   6   chr6_31578079     ZHar    C    T        0      0        2 
   6   chr6_31578079   Sample    C    T        0      0        2 
   6   chr6_31589249     AAsi    T    C        0      0        2 
   6   chr6_31589249     AKia    T    C        0      0        2 
   6   chr6_31589249     AOna    T    C        0      0        2 
   6   chr6_31589249     ASom    T    C        0      0        2 
   6   chr6_31589249     HCab    T    C        1      2        2 
   6   chr6_31589249     HPrz    T    C        1      2        2 
   6   chr6_31589249     ZBoe    T    C        0      0        2 
   6   chr6_31589249     ZGre    T    C        0      0        2 
   6   chr6_31589249     ZHar    T    C        0      0        2 
   6   chr6_31589249   Sample    T    C        1      2        2 
   6   chr6_31593827     AAsi    C    T        0      0        2 
   6   chr6_31593827     AKia    C    T        0      0        2 
   6   chr6_31593827     AOna    C    T        0      0        2 
   6   chr6_31593827     ASom    C    T        0      0        2 
   6   chr6_31593827     HCab    C    T        1      2        2 
   6   chr6_31593827     HPrz    C    T        1      2        2 
   6   chr6_31593827     ZBoe    C    T        0      0        2 
   6   chr6_31593827     ZGre    C    T        0      0        2 
   6   chr6_31593827     ZHar    C    T        0      0        2 
   6   chr6_31593827   Sample    C    T        1      2        2 
   6   chr6_31596198     AAsi    C    A        0      0        2 
   6   chr6_31596198     AKia    C    A        0      0        2 
   6   chr6_31596198     AOna    C    A        0      0        2 
   6   chr6_31596198     ASom    C    A        0      0        2 
   6   chr6_31596198     HCab    C    A        0      0        2 
   6   chr6_31596198     HPrz    C    A        0      0        2 
   6   chr6_31596198     ZBoe    C    A        1      2        2 
   6   chr6_31596198     ZGre    C    A        0      0        2 
   6   chr6_31596198     ZHar    C    A        0      0        2 
   6   chr6_31596198   Sample    C    A        0      0        2 
   6   chr6_31598156     AAsi    C    T        0      0        2 
   6   chr6_31598156     AKia    C    T        0      0        2 
   6   chr6_31598156     AOna    C    T        0      0        2 
   6   chr6_31598156     ASom    C    T        0      0        2 
   6   chr6_31598156     HCab    C    T      0.5      1        2 
   6   chr6_31598156     HPrz    C    T        0      0        2 
   6   chr6_31598156     ZBoe    C    T        0      0        2 
   6   chr6_31598156     ZGre    C    T        0      0        2 
   6   chr6_31598156     ZHar    C    T        0      0        2 
   6   chr6_31598156   Sample    C    T        0      0        2 
   6   chr6_31603648     AAsi    T    C        0      0        2 
   6   chr6_31603648     AKia    T    C        0      0        2 
   6   chr6_31603648     AOna    T    C        0      0        2 
   6   chr6_31603648     ASom    T    C        0      0        2 
   6   chr6_31603648     HCab    T    C        0      0        2 
   6   chr6_31603648     HPrz    T    C        0      0        2 
   6   chr6_31603648     ZBoe    T    C        0      0        2 
   6   chr6_31603648     ZGre    T    C      0.5      1        2 
   6   chr6_31603648     ZHar    T    C        0      0        2 
   6   chr6_31603648   Sample    T    C        0      0        2 
   6   chr6_31605036     AAsi    A    G        0      0        2 
   6   chr6_31605036     AKia    A    G        0      0        2 
   6   chr6_31605036     AOna    A    G      0.5      1        2 
   6   chr6_31605036     ASom    A    G        0      0        2 
   6   chr6_31605036     HCab    A    G        0      0        2 
   6   chr6_31605036     HPrz    A    G        0      0        2 
   6   chr6_31605036     ZBoe    A    G        0      0        2 
   6   chr6_31605036     ZGre    A    G        0      0        2 
   6   chr6_31605036     ZHar    A    G        0      0        2 
   6   chr6_31605036   Sample    A    G        0      0        2 
   6   chr6_31606584     AAsi    A    G        0      0        2 
   6   chr6_31606584     AKia    A    G        0      0        2 
   6   chr6_31606584     AOna    A    G        0      0        2 
   6   chr6_31606584     ASom    A    G        0      0        2 
   6   chr6_31606584     HCab    A    G        1      2        2 
   6   chr6_31606584     HPrz    A    G        1      2        2 
   6   chr6_31606584     ZBoe    A    G        0      0        2 
   6   chr6_31606584     ZGre    A    G        0      0        2 
   6   chr6_31606584     ZHar    A    G        0      0        2 
   6   chr6_31606584   Sample    A    G        1      2        2 
   6   chr6_31606752     AAsi    C    T        0      0        2 
   6   chr6_31606752     AKia    C    T        0      0        2 
   6   chr6_31606752     AOna    C    T        0      0        2 
   6   chr6_31606752     ASom    C    T        0      0        2 
   6   chr6_31606752     HCab    C    T        1      2        2 
   6   chr6_31606752     HPrz    C    T        1      2        2 
   6   chr6_31606752     ZBoe    C    T        0      0        2 
   6   chr6_31606752     ZGre    C    T        0      0        2 
   6   chr6_31606752     ZHar    C    T        0      0        2 
   6   chr6_31606752   Sample    C    T        1      2        2 
   6   chr6_31614904     AAsi    T    C        0      0        2 
   6   chr6_31614904     AKia    T    C        0      0        2 
   6   chr6_31614904     AOna    T    C        0      0        2 
   6   chr6_31614904     ASom    T    C        0      0        2 
   6   chr6_31614904     HCab    T    C      0.5      1        2 
   6   chr6_31614904     HPrz    T    C        1      2        2 
   6   chr6_31614904     ZBoe    T    C        0      0        2 
   6   chr6_31614904     ZGre    T    C        0      0        2 
   6   chr6_31614904     ZHar    T    C        0      0        2 
   6   chr6_31614904   Sample    T    C        1      2        2 
   6   chr6_31626428     AAsi    A    C        0      0        2 
   6   chr6_31626428     AKia    A    C        0      0        2 
   6   chr6_31626428     AOna    A    C        0      0        2 
   6   chr6_31626428     ASom    A    C        0      0        2 
   6   chr6_31626428     HCab    A    C        0      0        2 
   6   chr6_31626428     HPrz    A    C        0      0        2 
   6   chr6_31626428     ZBoe    A    C        0      0        2 
   6   chr6_31626428     ZGre    A    C      0.5      1        2 
   6   chr6_31626428     ZHar    A    C        0      0        2 
   6   chr6_31626428   Sample    A    C        0      0        2 
   6   chr6_31628125     AAsi    T    C        0      0        2 
   6   chr6_31628125     AKia    T    C        0      0        2 
   6   chr6_31628125     AOna    T    C        0      0        2 
   6   chr6_31628125     ASom    T    C        0      0        2 
   6   chr6_31628125     HCab    T    C        0      0        2 
   6   chr6_31628125     HPrz    T    C        0      0        2 
   6   chr6_31628125     ZBoe    T    C        0      0        2 
   6   chr6_31628125     ZGre    T    C        0      0        2 
   6   chr6_31628125     ZHar    T    C      0.5      1        2 
   6   chr6_31628125   Sample    T    C        0      0        2 
   6   chr6_31631806     AAsi    G    A        0      0        2 
   6   chr6_31631806     AKia    G    A        0      0        2 
   6   chr6_31631806     AOna    G    A        0      0        2 
   6   chr6_31631806     ASom    G    A        0      0        2 
   6   chr6_31631806     HCab    G    A        1      2        2 
   6   chr6_31631806     HPrz    G    A        1      2        2 
   6   chr6_31631806     ZBoe    G    A        0      0        2 
   6   chr6_31631806     ZGre    G    A        0      0        2 
   6   chr6_31631806     ZHar    G    A        0      0        2 
   6   chr6_31631806   Sample    G    A        1      2        2 
   6   chr6_31634202     AAsi    G    C        0      0        2 
   6   chr6_31634202     AKia    G    C        0      0        2 
   6   chr6_31634202     AOna    G    C        0      0        2 
   6   chr6_31634202     ASom    G    C        0      0        2 
   6   chr6_31634202     HCab    G    C        0      0        2 
   6   chr6_31634202     HPrz    G    C        0      0        2 
   6   chr6_31634202     ZBoe    G    C        0      0        2 
   6   chr6_31634202     ZGre    G    C        1      2        2 
   6   chr6_31634202     ZHar    G    C        0      0        2 
   6   chr6_31634202   Sample    G    C        0      0        2 
   6   chr6_31636900     AAsi    A    C        0      0        2 
   6   chr6_31636900     AKia    A    C        0      0        2 
   6   chr6_31636900     AOna    A    C        0      0        2 
   6   chr6_31636900     ASom    A    C        0      0        2 
   6   chr6_31636900     HCab    A    C        1      2        2 
   6   chr6_31636900     HPrz    A    C        1      2        2 
   6   chr6_31636900     ZBoe    A    C        0      0        2 
   6   chr6_31636900     ZGre    A    C        0      0        2 
   6   chr6_31636900     ZHar    A    C        0      0        2 
   6   chr6_31636900   Sample    A    C        1      2        2 
   6   chr6_31641407     AAsi    T    A        0      0        2 
   6   chr6_31641407     AKia    T    A        0      0        2 
   6   chr6_31641407     AOna    T    A        0      0        2 
   6   chr6_31641407     ASom    T    A        0      0        2 
   6   chr6_31641407     HCab    T    A        1      2        2 
   6   chr6_31641407     HPrz    T    A        1      2        2 
   6   chr6_31641407     ZBoe    T    A        0      0        2 
   6   chr6_31641407     ZGre    T    A        0      0        2 
   6   chr6_31641407     ZHar    T    A        0      0        2 
   6   chr6_31641407   Sample    T    A        1      2        2 
   6   chr6_31644590     AAsi    T    A        0      0        2 
   6   chr6_31644590     AKia    T    A        0      0        2 
   6   chr6_31644590     AOna    T    A        0      0        2 
   6   chr6_31644590     ASom    T    A        0      0        2 
   6   chr6_31644590     HCab    T    A        1      2        2 
   6   chr6_31644590     HPrz    T    A        1      2        2 
   6   chr6_31644590     ZBoe    T    A        0      0        2 
   6   chr6_31644590     ZGre    T    A        0      0        2 
   6   chr6_31644590     ZHar    T    A        0      0        2 
   6   chr6_31644590   Sample    T    A        1      2        2 
   6   chr6_31646538     AAsi    A    G        0      0        2 
   6   chr6_31646538     AKia    A    G      0.5      1        2 
   6   chr6_31646538     AOna    A    G        0      0        2 
   6   chr6_31646538     ASom    A    G        0      0        2 
   6   chr6_31646538     HCab    A    G        0      0        2 
   6   chr6_31646538     HPrz    A    G        0      0        2 
   6   chr6_31646538     ZBoe    A    G        0      0        2 
   6   chr6_31646538     ZGre    A    G        0      0        2 
   6   chr6_31646538     ZHar    A    G        0      0        2 
   6   chr6_31646538   Sample    A    G        0      0        2 
   6   chr6_31649970     AAsi    A    G        0      0        2 
   6   chr6_31649970     AKia    A    G        0      0        2 
   6   chr6_31649970     AOna    A    G        0      0        2 
   6   chr6_31649970     ASom    A    G        0      0        2 
   6   chr6_31649970     HCab    A    G        0      0        2 
   6   chr6_31649970     HPrz    A    G        0      0        2 
   6   chr6_31649970     ZBoe    A    G        0      0        2 
   6   chr6_31649970     ZGre    A    G        0      0        2 
   6   chr6_31649970     ZHar    A    G        1      2        2 
   6   chr6_31649970   Sample    A    G        0      0        2 
   6   chr6_31651274     AAsi    T    C        0      0        2 
   6   chr6_31651274     AKia    T    C        0      0        2 
   6   chr6_31651274     AOna    T    C        0      0        2 
   6   chr6_31651274     ASom    T    C        0      0        2 
   6   chr6_31651274     HCab    T    C        0      0        2 
   6   chr6_31651274     HPrz    T    C      0.5      1        2 
   6   chr6_31651274     ZBoe    T    C        0      0        2 
   6   chr6_31651274     ZGre    T    C        0      0        2 
   6   chr6_31651274     ZHar    T    C        0      0        2 
   6   chr6_31651274   Sample    T    C        1      2        2 
   6   chr6_31651724     AAsi    A    C        0      0        2 
   6   chr6_31651724     AKia    A    C        0      0        2 
   6   chr6_31651724     AOna    A    C      0.5      1        2 
   6   chr6_31651724     ASom    A    C        0      0        2 
   6   chr6_31651724     HCab    A    C        0      0        2 
   6   chr6_31651724     HPrz    A    C        0      0        2 
   6   chr6_31651724     ZBoe    A    C        0      0        2 
   6   chr6_31651724     ZGre    A    C        0      0        2 
   6   chr6_31651724     ZHar    A    C        0      0        2 
   6   chr6_31651724   Sample    A    C        0      0        2 
   6   chr6_31652402     AAsi    A    G        0      0        2 
   6   chr6_31652402     AKia    A    G        0      0        2 
   6   chr6_31652402     AOna    A    G        0      0        2 
   6   chr6_31652402     ASom    A    G        0      0        2 
   6   chr6_31652402     HCab    A    G      0.5      1        2 
   6   chr6_31652402     HPrz    A    G      0.5      1        2 
   6   chr6_31652402     ZBoe    A    G        0      0        2 
   6   chr6_31652402     ZGre    A    G        0      0        2 
   6   chr6_31652402     ZHar    A    G        0      0        2 
   6   chr6_31652402   Sample    A    G        1      2        2 
   6   chr6_31653207     AAsi    A    C        0      0        2 
   6   chr6_31653207     AKia    A    C        0      0        2 
   6   chr6_31653207     AOna    A    C        0      0        2 
   6   chr6_31653207     ASom    A    C        0      0        2 
   6   chr6_31653207     HCab    A    C        0      0        2 
   6   chr6_31653207     HPrz    A    C        0      0        2 
   6   chr6_31653207     ZBoe    A    C        0      0        2 
   6   chr6_31653207     ZGre    A    C        1      2        2 
   6   chr6_31653207     ZHar    A    C        0      0        2 
   6   chr6_31653207   Sample    A    C        0      0        2 
   6   chr6_31655545     AAsi    A    G        1      2        2 
   6   chr6_31655545     AKia    A    G        0      0        2 
   6   chr6_31655545     AOna    A    G        0      0        2 
   6   chr6_31655545     ASom    A    G        1      2        2 
   6   chr6_31655545     HCab    A    G        0      0        2 
   6   chr6_31655545     HPrz    A    G        0      0        2 
   6   chr6_31655545     ZBoe    A    G        0      0        2 
   6   chr6_31655545     ZGre    A    G        0      0        2 
   6   chr6_31655545     ZHar    A    G        0      0        2 
   6   chr6_31655545   Sample    A    G        0      0        2 
   6   chr6_31661444     AAsi    G    A        1      2        2 
   6   chr6_31661444     AKia    G    A        1      2        2 
   6   chr6_31661444     AOna    G    A        1      2        2 
   6   chr6_31661444     ASom    G    A        1      2        2 
   6   chr6_31661444     HCab    G    A        0      0        2 
   6   chr6_31661444     HPrz    G    A        0      0        2 
   6   chr6_31661444     ZBoe    G    A        0      0        2 
   6   chr6_31661444     ZGre    G    A        0      0        2 
   6   chr6_31661444     ZHar    G    A        0      0        2 
   6   chr6_31661444   Sample    G    A        0      0        2 
   6   chr6_31665043     AAsi    T    G        0      0        2 
   6   chr6_31665043     AKia    T    G        1      2        2 
   6   chr6_31665043     AOna    T    G        1      2        2 
   6   chr6_31665043     ASom    T    G        0      0        2 
   6   chr6_31665043     HCab    T    G        0      0        2 
   6   chr6_31665043     HPrz    T    G        0      0        2 
   6   chr6_31665043     ZBoe    T    G        0      0        2 
   6   chr6_31665043     ZGre    T    G        0      0        2 
   6   chr6_31665043     ZHar    T    G        0      0        2 
   6   chr6_31665043   Sample    T    G        0      0        2 
   6   chr6_31671783     AAsi    C    T        0      0        2 
   6   chr6_31671783     AKia    C    T        0      0        2 
   6   chr6_31671783     AOna    C    T        0      0        2 
   6   chr6_31671783     ASom    C    T        0      0        2 
   6   chr6_31671783     HCab    C    T        1      2        2 
   6   chr6_31671783     HPrz    C    T        1      2        2 
   6   chr6_31671783     ZBoe    C    T        0      0        2 
   6   chr6_31671783     ZGre    C    T        0      0        2 
   6   chr6_31671783     ZHar    C    T        0      0        2 
   6   chr6_31671783   Sample    C    T        1      2        2 
   6   chr6_31677644     AAsi    T    C        0      0        2 
   6   chr6_31677644     AKia    T    C        0      0        2 
   6   chr6_31677644     AOna    T    C        0      0        2 
   6   chr6_31677644     ASom    T    C        0      0        2 
   6   chr6_31677644     HCab    T    C        1      2        2 
   6   chr6_31677644     HPrz    T    C        1      2        2 
   6   chr6_31677644     ZBoe    T    C        0      0        2 
   6   chr6_31677644     ZGre    T    C        0      0        2 
   6   chr6_31677644     ZHar    T    C        0      0        2 
   6   chr6_31677644   Sample    T    C        1      2        2 
   6   chr6_31679179     AAsi    C    T        0      0        2 
   6   chr6_31679179     AKia    C    T        0      0        2 
   6   chr6_31679179     AOna    C    T        0      0        2 
   6   chr6_31679179     ASom    C    T        0      0        2 
   6   chr6_31679179     HCab    C    T        0      0        2 
   6   chr6_31679179     HPrz    C    T        0      0        2 
   6   chr6_31679179     ZBoe    C    T      0.5      1        2 
   6   chr6_31679179     ZGre    C    T        0      0        2 
   6   chr6_31679179     ZHar    C    T        0      0        2 
   6   chr6_31679179   Sample    C    T        0      0        2 
   6   chr6_31680573     AAsi    C    A        0      0        2 
   6   chr6_31680573     AKia    C    A        0      0        2 
   6   chr6_31680573     AOna    C    A        0      0        2 
   6   chr6_31680573     ASom    C    A        0      0        2 
   6   chr6_31680573     HCab    C    A        0      0        2 
   6   chr6_31680573     HPrz    C    A        0      0        2 
   6   chr6_31680573     ZBoe    C    A      0.5      1        2 
   6   chr6_31680573     ZGre    C    A        0      0        2 
   6   chr6_31680573     ZHar    C    A        0      0        2 
   6   chr6_31680573   Sample    C    A        0      0        2 
   6   chr6_31693988     AAsi    C    T        0      0        2 
   6   chr6_31693988     AKia    C    T        0      0        2 
   6   chr6_31693988     AOna    C    T        0      0        2 
   6   chr6_31693988     ASom    C    T        0      0        2 
   6   chr6_31693988     HCab    C    T        0      0        2 
   6   chr6_31693988     HPrz    C    T        0      0        2 
   6   chr6_31693988     ZBoe    C    T        0      0        2 
   6   chr6_31693988     ZGre    C    T        0      0        2 
   6   chr6_31693988     ZHar    C    T        1      2        2 
   6   chr6_31693988   Sample    C    T        0      0        2 
   6   chr6_31695565     AAsi    A    T        0      0        2 
   6   chr6_31695565     AKia    A    T        0      0        2 
   6   chr6_31695565     AOna    A    T        0      0        2 
   6   chr6_31695565     ASom    A    T        0      0        2 
   6   chr6_31695565     HCab    A    T      0.5      1        2 
   6   chr6_31695565     HPrz    A    T        1      2        2 
   6   chr6_31695565     ZBoe    A    T        0      0        2 
   6   chr6_31695565     ZGre    A    T        0      0        2 
   6   chr6_31695565     ZHar    A    T        0      0        2 
   6   chr6_31695565   Sample    A    T        1      2        2 
   6   chr6_31695648     AAsi    T    C        0      0        2 
   6   chr6_31695648     AKia    T    C        0      0        2 
   6   chr6_31695648     AOna    T    C        0      0        2 
   6   chr6_31695648     ASom    T    C        0      0        2 
   6   chr6_31695648     HCab    T    C      0.5      1        2 
   6   chr6_31695648     HPrz    T    C        0      0        2 
   6   chr6_31695648     ZBoe    T    C        0      0        2 
   6   chr6_31695648     ZGre    T    C        0      0        2 
   6   chr6_31695648     ZHar    T    C        0      0        2 
   6   chr6_31695648   Sample    T    C        0      0        2 
   6   chr6_31698769     AAsi    G    A        0      0        2 
   6   chr6_31698769     AKia    G    A        1      2        2 
   6   chr6_31698769     AOna    G    A        0      0        2 
   6   chr6_31698769     ASom    G    A        0      0        2 
   6   chr6_31698769     HCab    G    A        0      0        2 
   6   chr6_31698769     HPrz    G    A        0      0        2 
   6   chr6_31698769     ZBoe    G    A        0      0        2 
   6   chr6_31698769     ZGre    G    A        0      0        2 
   6   chr6_31698769     ZHar    G    A        0      0        2 
   6   chr6_31698769   Sample    G    A        0      0        2 
   6   chr6_31720732     AAsi    G    C        0      0        2 
   6   chr6_31720732     AKia    G    C        0      0        2 
   6   chr6_31720732     AOna    G    C        0      0        2 
   6   chr6_31720732     ASom    G    C        0      0        2 
   6   chr6_31720732     HCab    G    C      0.5      1        2 
   6   chr6_31720732     HPrz    G    C        1      2        2 
   6   chr6_31720732     ZBoe    G    C        0      0        2 
   6   chr6_31720732     ZGre    G    C        0      0        2 
   6   chr6_31720732     ZHar    G    C        0      0        2 
   6   chr6_31720732   Sample    G    C        1      2        2 
   6   chr6_31728077     AAsi    C    T        0      0        2 
   6   chr6_31728077     AKia    C    T        0      0        2 
   6   chr6_31728077     AOna    C    T        0      0        2 
   6   chr6_31728077     ASom    C    T        0      0        2 
   6   chr6_31728077     HCab    C    T        0      0        2 
   6   chr6_31728077     HPrz    C    T        0      0        2 
   6   chr6_31728077     ZBoe    C    T        0      0        2 
   6   chr6_31728077     ZGre    C    T        0      0        2 
   6   chr6_31728077     ZHar    C    T      0.5      1        2 
   6   chr6_31728077   Sample    C    T        0      0        2 
   6   chr6_31738949     AAsi    A    G        0      0        2 
   6   chr6_31738949     AKia    A    G        0      0        2 
   6   chr6_31738949     AOna    A    G      0.5      1        2 
   6   chr6_31738949     ASom    A    G        0      0        2 
   6   chr6_31738949     HCab    A    G        0      0        2 
   6   chr6_31738949     HPrz    A    G        0      0        2 
   6   chr6_31738949     ZBoe    A    G        0      0        2 
   6   chr6_31738949     ZGre    A    G        0      0        2 
   6   chr6_31738949     ZHar    A    G        0      0        2 
   6   chr6_31738949   Sample    A    G        0      0        2 
   6   chr6_31741772     AAsi    A    G        0      0        2 
   6   chr6_31741772     AKia    A    G        0      0        2 
   6   chr6_31741772     AOna    A    G      0.5      1        2 
   6   chr6_31741772     ASom    A    G        0      0        2 
   6   chr6_31741772     HCab    A    G        0      0        2 
   6   chr6_31741772     HPrz    A    G        0      0        2 
   6   chr6_31741772     ZBoe    A    G        0      0        2 
   6   chr6_31741772     ZGre    A    G        0      0        2 
   6   chr6_31741772     ZHar    A    G        0      0        2 
   6   chr6_31741772   Sample    A    G        0      0        2 
   6   chr6_31747416     AAsi    G    C        0      0        2 
   6   chr6_31747416     AKia    G    C        0      0        2 
   6   chr6_31747416     AOna    G    C        0      0        2 
   6   chr6_31747416     ASom    G    C        0      0        2 
   6   chr6_31747416     HCab    G    C        0      0        2 
   6   chr6_31747416     HPrz    G    C        0      0        2 
   6   chr6_31747416     ZBoe    G    C      0.5      1        2 
   6   chr6_31747416     ZGre    G    C        0      0        2 
   6   chr6_31747416     ZHar    G    C        0      0        2 
   6   chr6_31747416   Sample    G    C        0      0        2 
   6   chr6_31748354     AAsi    C    G        0      0        2 
   6   chr6_31748354     AKia    C    G      0.5      1        2 
   6   chr6_31748354     AOna    C    G        0      0        2 
   6   chr6_31748354     ASom    C    G        0      0        2 
   6   chr6_31748354     HCab    C    G        0      0        2 
   6   chr6_31748354     HPrz    C    G        0      0        2 
   6   chr6_31748354     ZBoe    C    G        0      0        2 
   6   chr6_31748354     ZGre    C    G        0      0        2 
   6   chr6_31748354     ZHar    C    G        0      0        2 
   6   chr6_31748354   Sample    C    G        0      0        2 
   6   chr6_31763543     AAsi    T    C        0      0        2 
   6   chr6_31763543     AKia    T    C        0      0        2 
   6   chr6_31763543     AOna    T    C        0      0        2 
   6   chr6_31763543     ASom    T    C        0      0        2 
   6   chr6_31763543     HCab    T    C      0.5      1        2 
   6   chr6_31763543     HPrz    T    C        0      0        2 
   6   chr6_31763543     ZBoe    T    C        0      0        2 
   6   chr6_31763543     ZGre    T    C        0      0        2 
   6   chr6_31763543     ZHar    T    C        0      0        2 
   6   chr6_31763543   Sample    T    C        1      2        2 
   6   chr6_31773635     AAsi    T    C      0.5      1        2 
   6   chr6_31773635     AKia    T    C        0      0        2 
   6   chr6_31773635     AOna    T    C        0      0        2 
   6   chr6_31773635     ASom    T    C        0      0        2 
   6   chr6_31773635     HCab    T    C        0      0        2 
   6   chr6_31773635     HPrz    T    C        0      0        2 
   6   chr6_31773635     ZBoe    T    C        0      0        2 
   6   chr6_31773635     ZGre    T    C        0      0        2 
   6   chr6_31773635     ZHar    T    C        0      0        2 
   6   chr6_31773635   Sample    T    C        0      0        2 
   6   chr6_31777505     AAsi    T    C        0      0        2 
   6   chr6_31777505     AKia    T    C        0      0        2 
   6   chr6_31777505     AOna    T    C        0      0        2 
   6   chr6_31777505     ASom    T    C        0      0        2 
   6   chr6_31777505     HCab    T    C        0      0        2 
   6   chr6_31777505     HPrz    T    C        0      0        2 
   6   chr6_31777505     ZBoe    T    C        0      0        2 
   6   chr6_31777505     ZGre    T    C        1      2        2 
   6   chr6_31777505     ZHar    T    C        0      0        2 
   6   chr6_31777505   Sample    T    C        0      0        2 
   6   chr6_31777818     AAsi    T    C        0      0        2 
   6   chr6_31777818     AKia    T    C        0      0        2 
   6   chr6_31777818     AOna    T    C        0      0        2 
   6   chr6_31777818     ASom    T    C        0      0        2 
   6   chr6_31777818     HCab    T    C        0      0        2 
   6   chr6_31777818     HPrz    T    C        0      0        2 
   6   chr6_31777818     ZBoe    T    C        0      0        2 
   6   chr6_31777818     ZGre    T    C        0      0        2 
   6   chr6_31777818     ZHar    T    C      0.5      1        2 
   6   chr6_31777818   Sample    T    C        0      0        2 
   6   chr6_31781092     AAsi    C    A        0      0        2 
   6   chr6_31781092     AKia    C    A        0      0        2 
   6   chr6_31781092     AOna    C    A        0      0        2 
   6   chr6_31781092     ASom    C    A        0      0        2 
   6   chr6_31781092     HCab    C    A        0      0        2 
   6   chr6_31781092     HPrz    C    A        0      0        2 
   6   chr6_31781092     ZBoe    C    A      0.5      1        2 
   6   chr6_31781092     ZGre    C    A        0      0        2 
   6   chr6_31781092     ZHar    C    A        0      0        2 
   6   chr6_31781092   Sample    C    A        0      0        2 
   6   chr6_31786145     AAsi    C    A        0      0        2 
   6   chr6_31786145     AKia    C    A        0      0        2 
   6   chr6_31786145     AOna    C    A        0      0        2 
   6   chr6_31786145     ASom    C    A      0.5      1        2 
   6   chr6_31786145     HCab    C    A        0      0        2 
   6   chr6_31786145     HPrz    C    A        0      0        2 
   6   chr6_31786145     ZBoe    C    A        0      0        2 
   6   chr6_31786145     ZGre    C    A        0      0        2 
   6   chr6_31786145     ZHar    C    A        0      0        2 
   6   chr6_31786145   Sample    C    A        0      0        2 
   6   chr6_31793029     AAsi    A    G        0      0        2 
   6   chr6_31793029     AKia    A    G        0      0        2 
   6   chr6_31793029     AOna    A    G        0      0        2 
   6   chr6_31793029     ASom    A    G        0      0        2 
   6   chr6_31793029     HCab    A    G        1      2        2 
   6   chr6_31793029     HPrz    A    G        0      0        2 
   6   chr6_31793029     ZBoe    A    G        0      0        2 
   6   chr6_31793029     ZGre    A    G        0      0        2 
   6   chr6_31793029     ZHar    A    G        0      0        2 
   6   chr6_31793029   Sample    A    G        1      2        2 
   6   chr6_31801910     AAsi    A    G        0      0        2 
   6   chr6_31801910     AKia    A    G        0      0        2 
   6   chr6_31801910     AOna    A    G        0      0        2 
   6   chr6_31801910     ASom    A    G        0      0        2 
   6   chr6_31801910     HCab    A    G        0      0        2 
   6   chr6_31801910     HPrz    A    G        0      0        2 
   6   chr6_31801910     ZBoe    A    G        0      0        2 
   6   chr6_31801910     ZGre    A    G        0      0        2 
   6   chr6_31801910     ZHar    A    G        1      2        2 
   6   chr6_31801910   Sample    A    G        0      0        2 
   6   chr6_31802836     AAsi    A    G        0      0        2 
   6   chr6_31802836     AKia    A    G      0.5      1        2 
   6   chr6_31802836     AOna    A    G        0      0        2 
   6   chr6_31802836     ASom    A    G        0      0        2 
   6   chr6_31802836     HCab    A    G        0      0        2 
   6   chr6_31802836     HPrz    A    G        0      0        2 
   6   chr6_31802836     ZBoe    A    G        0      0        2 
   6   chr6_31802836     ZGre    A    G        0      0        2 
   6   chr6_31802836     ZHar    A    G        0      0        2 
   6   chr6_31802836   Sample    A    G        0      0        2 
   6   chr6_31807217     AAsi    C    T        0      0        2 
   6   chr6_31807217     AKia    C    T        0      0        2 
   6   chr6_31807217     AOna    C    T        0      0        2 
   6   chr6_31807217     ASom    C    T        0      0        2 
   6   chr6_31807217     HCab    C    T        1      2        2 
   6   chr6_31807217     HPrz    C    T        1      2        2 
   6   chr6_31807217     ZBoe    C    T        1      2        2 
   6   chr6_31807217     ZGre    C    T        0      0        2 
   6   chr6_31807217     ZHar    C    T        0      0        2 
   6   chr6_31807217   Sample    C    T        1      2        2 
   6   chr6_31812677     AAsi    T    C        0      0        2 
   6   chr6_31812677     AKia    T    C        0      0        2 
   6   chr6_31812677     AOna    T    C        0      0        2 
   6   chr6_31812677     ASom    T    C        0      0        2 
   6   chr6_31812677     HCab    T    C        1      2        2 
   6   chr6_31812677     HPrz    T    C        1      2        2 
   6   chr6_31812677     ZBoe    T    C        0      0        2 
   6   chr6_31812677     ZGre    T    C        0      0        2 
   6   chr6_31812677     ZHar    T    C        0      0        2 
   6   chr6_31812677   Sample    T    C        1      2        2 
   6   chr6_31812842     AAsi    A    G      0.5      1        2 
   6   chr6_31812842     AKia    A    G        0      0        2 
   6   chr6_31812842     AOna    A    G        0      0        2 
   6   chr6_31812842     ASom    A    G        0      0        2 
   6   chr6_31812842     HCab    A    G        0      0        2 
   6   chr6_31812842     HPrz    A    G        0      0        2 
   6   chr6_31812842     ZBoe    A    G        0      0        2 
   6   chr6_31812842     ZGre    A    G        0      0        2 
   6   chr6_31812842     ZHar    A    G        0      0        2 
   6   chr6_31812842   Sample    A    G        0      0        2 
   6   chr6_31816981     AAsi    T    G        0      0        2 
   6   chr6_31816981     AKia    T    G        0      0        2 
   6   chr6_31816981     AOna    T    G      0.5      1        2 
   6   chr6_31816981     ASom    T    G        0      0        2 
   6   chr6_31816981     HCab    T    G        0      0        2 
   6   chr6_31816981     HPrz    T    G        0      0        2 
   6   chr6_31816981     ZBoe    T    G        0      0        2 
   6   chr6_31816981     ZGre    T    G        0      0        2 
   6   chr6_31816981     ZHar    T    G        0      0        2 
   6   chr6_31816981   Sample    T    G        0      0        2 
   6   chr6_31819440     AAsi    A    G        0      0        2 
   6   chr6_31819440     AKia    A    G        0      0        2 
   6   chr6_31819440     AOna    A    G      0.5      1        2 
   6   chr6_31819440     ASom    A    G        0      0        2 
   6   chr6_31819440     HCab    A    G        0      0        2 
   6   chr6_31819440     HPrz    A    G        0      0        2 
   6   chr6_31819440     ZBoe    A    G        0      0        2 
   6   chr6_31819440     ZGre    A    G        0      0        2 
   6   chr6_31819440     ZHar    A    G        0      0        2 
   6   chr6_31819440   Sample    A    G        0      0        2 
   6   chr6_31821115     AAsi    T    C        0      0        2 
   6   chr6_31821115     AKia    T    C        0      0        2 
   6   chr6_31821115     AOna    T    C      0.5      1        2 
   6   chr6_31821115     ASom    T    C        0      0        2 
   6   chr6_31821115     HCab    T    C        0      0        2 
   6   chr6_31821115     HPrz    T    C        0      0        2 
   6   chr6_31821115     ZBoe    T    C        0      0        2 
   6   chr6_31821115     ZGre    T    C        0      0        2 
   6   chr6_31821115     ZHar    T    C        0      0        2 
   6   chr6_31821115   Sample    T    C        0      0        2 
   6   chr6_31825516     AAsi    A    G        0      0        2 
   6   chr6_31825516     AKia    A    G        0      0        2 
   6   chr6_31825516     AOna    A    G        0      0        2 
   6   chr6_31825516     ASom    A    G        0      0        2 
   6   chr6_31825516     HCab    A    G        1      2        2 
   6   chr6_31825516     HPrz    A    G        1      2        2 
   6   chr6_31825516     ZBoe    A    G        0      0        2 
   6   chr6_31825516     ZGre    A    G        0      0        2 
   6   chr6_31825516     ZHar    A    G        0      0        2 
   6   chr6_31825516   Sample    A    G        1      2        2 
   6   chr6_31835649     AAsi    T    C        0      0        2 
   6   chr6_31835649     AKia    T    C        0      0        2 
   6   chr6_31835649     AOna    T    C        0      0        2 
   6   chr6_31835649     ASom    T    C        0      0        2 
   6   chr6_31835649     HCab    T    C        1      2        2 
   6   chr6_31835649     HPrz    T    C        0      0        2 
   6   chr6_31835649     ZBoe    T    C        0      0        2 
   6   chr6_31835649     ZGre    T    C        0      0        2 
   6   chr6_31835649     ZHar    T    C        0      0        2 
   6   chr6_31835649   Sample    T    C        1      2        2 
   6   chr6_31840852     AAsi    T    C        1      2        2 
   6   chr6_31840852     AKia    T    C        1      2        2 
   6   chr6_31840852     AOna    T    C        1      2        2 
   6   chr6_31840852     ASom    T    C        1      2        2 
   6   chr6_31840852     HCab    T    C        0      0        2 
   6   chr6_31840852     HPrz    T    C        0      0        2 
   6   chr6_31840852     ZBoe    T    C        0      0        2 
   6   chr6_31840852     ZGre    T    C        0      0        2 
   6   chr6_31840852     ZHar    T    C        0      0        2 
   6   chr6_31840852   Sample    T    C        0      0        2 
   6   chr6_31842197     AAsi    T    C        0      0        2 
   6   chr6_31842197     AKia    T    C        0      0        2 
   6   chr6_31842197     AOna    T    C        0      0        2 
   6   chr6_31842197     ASom    T    C        0      0        2 
   6   chr6_31842197     HCab    T    C        1      2        2 
   6   chr6_31842197     HPrz    T    C        1      2        2 
   6   chr6_31842197     ZBoe    T    C        0      0        2 
   6   chr6_31842197     ZGre    T    C        0      0        2 
   6   chr6_31842197     ZHar    T    C        0      0        2 
   6   chr6_31842197   Sample    T    C        1      2        2 
   6   chr6_31844584     AAsi    A    G        0      0        2 
   6   chr6_31844584     AKia    A    G        0      0        2 
   6   chr6_31844584     AOna    A    G        0      0        2 
   6   chr6_31844584     ASom    A    G        0      0        2 
   6   chr6_31844584     HCab    A    G        0      0        2 
   6   chr6_31844584     HPrz    A    G        0      0        2 
   6   chr6_31844584     ZBoe    A    G        0      0        2 
   6   chr6_31844584     ZGre    A    G      0.5      1        2 
   6   chr6_31844584     ZHar    A    G        0      0        2 
   6   chr6_31844584   Sample    A    G        0      0        2 
   6   chr6_31844811     AAsi    T    C        0      0        2 
   6   chr6_31844811     AKia    T    C        0      0        2 
   6   chr6_31844811     AOna    T    C      0.5      1        2 
   6   chr6_31844811     ASom    T    C        0      0        2 
   6   chr6_31844811     HCab    T    C        0      0        2 
   6   chr6_31844811     HPrz    T    C        0      0        2 
   6   chr6_31844811     ZBoe    T    C        0      0        2 
   6   chr6_31844811     ZGre    T    C        0      0        2 
   6   chr6_31844811     ZHar    T    C        0      0        2 
   6   chr6_31844811   Sample    T    C        0      0        2 
   6   chr6_31845676     AAsi    T    G        0      0        2 
   6   chr6_31845676     AKia    T    G        0      0        2 
   6   chr6_31845676     AOna    T    G        0      0        2 
   6   chr6_31845676     ASom    T    G        0      0        2 
   6   chr6_31845676     HCab    T    G        1      2        2 
   6   chr6_31845676     HPrz    T    G        1      2        2 
   6   chr6_31845676     ZBoe    T    G        0      0        2 
   6   chr6_31845676     ZGre    T    G        0      0        2 
   6   chr6_31845676     ZHar    T    G        0      0        2 
   6   chr6_31845676   Sample    T    G        1      2        2 
   6   chr6_31849341     AAsi    C    T        0      0        2 
   6   chr6_31849341     AKia    C    T        0      0        2 
   6   chr6_31849341     AOna    C    T        0      0        2 
   6   chr6_31849341     ASom    C    T        0      0        2 
   6   chr6_31849341     HCab    C    T        0      0        2 
   6   chr6_31849341     HPrz    C    T        0      0        2 
   6   chr6_31849341     ZBoe    C    T        0      0        2 
   6   chr6_31849341     ZGre    C    T        0      0        2 
   6   chr6_31849341     ZHar    C    T      0.5      1        2 
   6   chr6_31849341   Sample    C    T        0      0        2 
   6   chr6_31857343     AAsi    T    C        0      0        2 
   6   chr6_31857343     AKia    T    C        0      0        2 
   6   chr6_31857343     AOna    T    C        1      2        2 
   6   chr6_31857343     ASom    T    C        0      0        2 
   6   chr6_31857343     HCab    T    C        0      0        2 
   6   chr6_31857343     HPrz    T    C        0      0        2 
   6   chr6_31857343     ZBoe    T    C        0      0        2 
   6   chr6_31857343     ZGre    T    C        0      0        2 
   6   chr6_31857343     ZHar    T    C        0      0        2 
   6   chr6_31857343   Sample    T    C        0      0        2 
   6   chr6_31859482     AAsi    C    T        0      0        2 
   6   chr6_31859482     AKia    C    T        0      0        2 
   6   chr6_31859482     AOna    C    T        0      0        2 
   6   chr6_31859482     ASom    C    T        0      0        2 
   6   chr6_31859482     HCab    C    T        0      0        2 
   6   chr6_31859482     HPrz    C    T        0      0        2 
   6   chr6_31859482     ZBoe    C    T        0      0        2 
   6   chr6_31859482     ZGre    C    T        1      2        2 
   6   chr6_31859482     ZHar    C    T        0      0        2 
   6   chr6_31859482   Sample    C    T        0      0        2 
   6   chr6_31865220     AAsi    C    T        0      0        2 
   6   chr6_31865220     AKia    C    T        0      0        2 
   6   chr6_31865220     AOna    C    T        0      0        2 
   6   chr6_31865220     ASom    C    T        0      0        2 
   6   chr6_31865220     HCab    C    T        1      2        2 
   6   chr6_31865220     HPrz    C    T        1      2        2 
   6   chr6_31865220     ZBoe    C    T        0      0        2 
   6   chr6_31865220     ZGre    C    T        0      0        2 
   6   chr6_31865220     ZHar    C    T        0      0        2 
   6   chr6_31865220   Sample    C    T        1      2        2 
   6   chr6_31865571     AAsi    C    G        0      0        2 
   6   chr6_31865571     AKia    C    G        0      0        2 
   6   chr6_31865571     AOna    C    G        0      0        2 
   6   chr6_31865571     ASom    C    G        0      0        2 
   6   chr6_31865571     HCab    C    G        1      2        2 
   6   chr6_31865571     HPrz    C    G        1      2        2 
   6   chr6_31865571     ZBoe    C    G        0      0        2 
   6   chr6_31865571     ZGre    C    G        0      0        2 
   6   chr6_31865571     ZHar    C    G        0      0        2 
   6   chr6_31865571   Sample    C    G        1      2        2 
   6   chr6_31867840     AAsi    C    A        0      0        2 
   6   chr6_31867840     AKia    C    A        0      0        2 
   6   chr6_31867840     AOna    C    A        0      0        2 
   6   chr6_31867840     ASom    C    A        0      0        2 
   6   chr6_31867840     HCab    C    A        1      2        2 
   6   chr6_31867840     HPrz    C    A        1      2        2 
   6   chr6_31867840     ZBoe    C    A        0      0        2 
   6   chr6_31867840     ZGre    C    A        0      0        2 
   6   chr6_31867840     ZHar    C    A        0      0        2 
   6   chr6_31867840   Sample    C    A        1      2        2 
   6   chr6_31871585     AAsi    T    G        0      0        2 
   6   chr6_31871585     AKia    T    G        1      2        2 
   6   chr6_31871585     AOna    T    G        0      0        2 
   6   chr6_31871585     ASom    T    G        0      0        2 
   6   chr6_31871585     HCab    T    G        0      0        2 
   6   chr6_31871585     HPrz    T    G        0      0        2 
   6   chr6_31871585     ZBoe    T    G        0      0        2 
   6   chr6_31871585     ZGre    T    G        0      0        2 
   6   chr6_31871585     ZHar    T    G        0      0        2 
   6   chr6_31871585   Sample    T    G        0      0        2 
   6   chr6_31872922     AAsi    G    A        0      0        2 
   6   chr6_31872922     AKia    G    A        1      2        2 
   6   chr6_31872922     AOna    G    A        0      0        2 
   6   chr6_31872922     ASom    G    A        0      0        2 
   6   chr6_31872922     HCab    G    A        0      0        2 
   6   chr6_31872922     HPrz    G    A        0      0        2 
   6   chr6_31872922     ZBoe    G    A        0      0        2 
   6   chr6_31872922     ZGre    G    A        0      0        2 
   6   chr6_31872922     ZHar    G    A        0      0        2 
   6   chr6_31872922   Sample    G    A        0      0        2 
   6   chr6_31873776     AAsi    G    A        1      2        2 
   6   chr6_31873776     AKia    G    A        0      0        2 
   6   chr6_31873776     AOna    G    A        0      0        2 
   6   chr6_31873776     ASom    G    A        1      2        2 
   6   chr6_31873776     HCab    G    A        0      0        2 
   6   chr6_31873776     HPrz    G    A        0      0        2 
   6   chr6_31873776     ZBoe    G    A        0      0        2 
   6   chr6_31873776     ZGre    G    A        0      0        2 
   6   chr6_31873776     ZHar    G    A        0      0        2 
   6   chr6_31873776   Sample    G    A        0      0        2 
   6   chr6_31880573     AAsi    T    C        0      0        2 
   6   chr6_31880573     AKia    T    C        0      0        2 
   6   chr6_31880573     AOna    T    C        0      0        2 
   6   chr6_31880573     ASom    T    C        1      2        2 
   6   chr6_31880573     HCab    T    C        0      0        2 
   6   chr6_31880573     HPrz    T    C        0      0        2 
   6   chr6_31880573     ZBoe    T    C        0      0        2 
   6   chr6_31880573     ZGre    T    C        0      0        2 
   6   chr6_31880573     ZHar    T    C        0      0        2 
   6   chr6_31880573   Sample    T    C        0      0        2 
   6   chr6_31884416     AAsi    T    C        0      0        2 
   6   chr6_31884416     AKia    T    C        0      0        2 
   6   chr6_31884416     AOna    T    C      0.5      1        2 
   6   chr6_31884416     ASom    T    C        0      0        2 
   6   chr6_31884416     HCab    T    C        0      0        2 
   6   chr6_31884416     HPrz    T    C        0      0        2 
   6   chr6_31884416     ZBoe    T    C        0      0        2 
   6   chr6_31884416     ZGre    T    C        0      0        2 
   6   chr6_31884416     ZHar    T    C        0      0        2 
   6   chr6_31884416   Sample    T    C        0      0        2 
   6   chr6_31892999     AAsi    A    G        0      0        2 
   6   chr6_31892999     AKia    A    G        0      0        2 
   6   chr6_31892999     AOna    A    G        0      0        2 
   6   chr6_31892999     ASom    A    G        0      0        2 
   6   chr6_31892999     HCab    A    G        1      2        2 
   6   chr6_31892999     HPrz    A    G      0.5      1        2 
   6   chr6_31892999     ZBoe    A    G        0      0        2 
   6   chr6_31892999     ZGre    A    G        0      0        2 
   6   chr6_31892999     ZHar    A    G        0      0        2 
   6   chr6_31892999   Sample    A    G        1      2        2 
   6   chr6_31895406     AAsi    G    A        0      0        2 
   6   chr6_31895406     AKia    G    A        1      2        2 
   6   chr6_31895406     AOna    G    A        0      0        2 
   6   chr6_31895406     ASom    G    A        0      0        2 
   6   chr6_31895406     HCab    G    A        0      0        2 
   6   chr6_31895406     HPrz    G    A        0      0        2 
   6   chr6_31895406     ZBoe    G    A        0      0        2 
   6   chr6_31895406     ZGre    G    A        0      0        2 
   6   chr6_31895406     ZHar    G    A        0      0        2 
   6   chr6_31895406   Sample    G    A        0      0        2 
   6   chr6_31895623     AAsi    C    G      0.5      1        2 
   6   chr6_31895623     AKia    C    G        0      0        2 
   6   chr6_31895623     AOna    C    G        0      0        2 
   6   chr6_31895623     ASom    C    G        0      0        2 
   6   chr6_31895623     HCab    C    G        0      0        2 
   6   chr6_31895623     HPrz    C    G        0      0        2 
   6   chr6_31895623     ZBoe    C    G        0      0        2 
   6   chr6_31895623     ZGre    C    G        0      0        2 
   6   chr6_31895623     ZHar    C    G        0      0        2 
   6   chr6_31895623   Sample    C    G        0      0        2 
   6   chr6_31902850     AAsi    A    C        0      0        2 
   6   chr6_31902850     AKia    A    C        0      0        2 
   6   chr6_31902850     AOna    A    C        0      0        2 
   6   chr6_31902850     ASom    A    C        0      0        2 
   6   chr6_31902850     HCab    A    C        1      2        2 
   6   chr6_31902850     HPrz    A    C        1      2        2 
   6   chr6_31902850     ZBoe    A    C        0      0        2 
   6   chr6_31902850     ZGre    A    C        0      0        2 
   6   chr6_31902850     ZHar    A    C        0      0        2 
   6   chr6_31902850   Sample    A    C        1      2        2 
   6   chr6_31904167     AAsi    A    G        0      0        2 
   6   chr6_31904167     AKia    A    G        0      0        2 
   6   chr6_31904167     AOna    A    G        0      0        2 
   6   chr6_31904167     ASom    A    G        0      0        2 
   6   chr6_31904167     HCab    A    G        0      0        2 
   6   chr6_31904167     HPrz    A    G      0.5      1        2 
   6   chr6_31904167     ZBoe    A    G        0      0        2 
   6   chr6_31904167     ZGre    A    G        0      0        2 
   6   chr6_31904167     ZHar    A    G        0      0        2 
   6   chr6_31904167   Sample    A    G        0      0        2 
   6   chr6_31906354     AAsi    G    A        0      0        2 
   6   chr6_31906354     AKia    G    A        0      0        2 
   6   chr6_31906354     AOna    G    A        0      0        2 
   6   chr6_31906354     ASom    G    A        0      0        2 
   6   chr6_31906354     HCab    G    A        0      0        2 
   6   chr6_31906354     HPrz    G    A        0      0        2 
   6   chr6_31906354     ZBoe    G    A      0.5      1        2 
   6   chr6_31906354     ZGre    G    A        0      0        2 
   6   chr6_31906354     ZHar    G    A        0      0        2 
   6   chr6_31906354   Sample    G    A        0      0        2 
   6   chr6_31906619     AAsi    G    T        0      0        2 
   6   chr6_31906619     AKia    G    T        1      2        2 
   6   chr6_31906619     AOna    G    T        0      0        2 
   6   chr6_31906619     ASom    G    T        0      0        2 
   6   chr6_31906619     HCab    G    T        0      0        2 
   6   chr6_31906619     HPrz    G    T        0      0        2 
   6   chr6_31906619     ZBoe    G    T        0      0        2 
   6   chr6_31906619     ZGre    G    T        0      0        2 
   6   chr6_31906619     ZHar    G    T        0      0        2 
   6   chr6_31906619   Sample    G    T        0      0        2 
   6   chr6_31914113     AAsi    A    G        0      0        2 
   6   chr6_31914113     AKia    A    G        0      0        2 
   6   chr6_31914113     AOna    A    G        1      2        2 
   6   chr6_31914113     ASom    A    G        0      0        2 
   6   chr6_31914113     HCab    A    G        0      0        2 
   6   chr6_31914113     HPrz    A    G        0      0        2 
   6   chr6_31914113     ZBoe    A    G        0      0        2 
   6   chr6_31914113     ZGre    A    G        0      0        2 
   6   chr6_31914113     ZHar    A    G        0      0        2 
   6   chr6_31914113   Sample    A    G        0      0        2 
   6   chr6_31915846     AAsi    T    C        0      0        2 
   6   chr6_31915846     AKia    T    C        1      2        2 
   6   chr6_31915846     AOna    T    C        0      0        2 
   6   chr6_31915846     ASom    T    C      0.5      1        2 
   6   chr6_31915846     HCab    T    C        0      0        2 
   6   chr6_31915846     HPrz    T    C        0      0        2 
   6   chr6_31915846     ZBoe    T    C        0      0        2 
   6   chr6_31915846     ZGre    T    C        0      0        2 
   6   chr6_31915846     ZHar    T    C        0      0        2 
   6   chr6_31915846   Sample    T    C        0      0        2 
   6   chr6_31917176     AAsi    A    G        0      0        2 
   6   chr6_31917176     AKia    A    G        0      0        2 
   6   chr6_31917176     AOna    A    G        0      0        2 
   6   chr6_31917176     ASom    A    G        0      0        2 
   6   chr6_31917176     HCab    A    G        0      0        2 
   6   chr6_31917176     HPrz    A    G        0      0        2 
   6   chr6_31917176     ZBoe    A    G        0      0        2 
   6   chr6_31917176     ZGre    A    G        0      0        2 
   6   chr6_31917176     ZHar    A    G        1      2        2 
   6   chr6_31917176   Sample    A    G        0      0        2 
   6   chr6_31918379     AAsi    C    G        0      0        2 
   6   chr6_31918379     AKia    C    G        0      0        2 
   6   chr6_31918379     AOna    C    G        0      0        2 
   6   chr6_31918379     ASom    C    G        0      0        2 
   6   chr6_31918379     HCab    C    G        0      0        2 
   6   chr6_31918379     HPrz    C    G        0      0        2 
   6   chr6_31918379     ZBoe    C    G        1      2        2 
   6   chr6_31918379     ZGre    C    G        1      2        2 
   6   chr6_31918379     ZHar    C    G        1      2        2 
   6   chr6_31918379   Sample    C    G        0      0        2 
   6   chr6_31918456     AAsi    C    G        0      0        2 
   6   chr6_31918456     AKia    C    G        0      0        2 
   6   chr6_31918456     AOna    C    G        0      0        2 
   6   chr6_31918456     ASom    C    G        0      0        2 
   6   chr6_31918456     HCab    C    G        0      0        2 
   6   chr6_31918456     HPrz    C    G        0      0        2 
   6   chr6_31918456     ZBoe    C    G        0      0        2 
   6   chr6_31918456     ZGre    C    G        0      0        2 
   6   chr6_31918456     ZHar    C    G        1      2        2 
   6   chr6_31918456   Sample    C    G        0      0        2 
   6   chr6_31919394     AAsi    T    G        0      0        2 
   6   chr6_31919394     AKia    T    G        0      0        2 
   6   chr6_31919394     AOna    T    G        1      2        2 
   6   chr6_31919394     ASom    T    G        0      0        2 
   6   chr6_31919394     HCab    T    G        0      0        2 
   6   chr6_31919394     HPrz    T    G        0      0        2 
   6   chr6_31919394     ZBoe    T    G        0      0        2 
   6   chr6_31919394     ZGre    T    G        0      0        2 
   6   chr6_31919394     ZHar    T    G        0      0        2 
   6   chr6_31919394   Sample    T    G        0      0        2 
   6   chr6_31933587     AAsi    C    T        0      0        2 
   6   chr6_31933587     AKia    C    T        0      0        2 
   6   chr6_31933587     AOna    C    T        1      2        2 
   6   chr6_31933587     ASom    C    T        0      0        2 
   6   chr6_31933587     HCab    C    T        0      0        2 
   6   chr6_31933587     HPrz    C    T        0      0        2 
   6   chr6_31933587     ZBoe    C    T        0      0        2 
   6   chr6_31933587     ZGre    C    T        0      0        2 
   6   chr6_31933587     ZHar    C    T        0      0        2 
   6   chr6_31933587   Sample    C    T        0      0        2 
   6   chr6_31933861     AAsi    G    T        0      0        2 
   6   chr6_31933861     AKia    G    T        0      0        2 
   6   chr6_31933861     AOna    G    T        0      0        2 
   6   chr6_31933861     ASom    G    T        0      0        2 
   6   chr6_31933861     HCab    G    T        0      0        2 
   6   chr6_31933861     HPrz    G    T      0.5      1        2 
   6   chr6_31933861     ZBoe    G    T        0      0        2 
   6   chr6_31933861     ZGre    G    T        0      0        2 
   6   chr6_31933861     ZHar    G    T        0      0        2 
   6   chr6_31933861   Sample    G    T        0      0        2 
   6   chr6_31934821     AAsi    T    G        0      0        2 
   6   chr6_31934821     AKia    T    G        0      0        2 
   6   chr6_31934821     AOna    T    G        0      0        2 
   6   chr6_31934821     ASom    T    G        0      0        2 
   6   chr6_31934821     HCab    T    G        1      2        2 
   6   chr6_31934821     HPrz    T    G        1      2        2 
   6   chr6_31934821     ZBoe    T    G        0      0        2 
   6   chr6_31934821     ZGre    T    G        0      0        2 
   6   chr6_31934821     ZHar    T    G        0      0        2 
   6   chr6_31934821   Sample    T    G        1      2        2 
   6   chr6_31936855     AAsi    T    C        0      0        2 
   6   chr6_31936855     AKia    T    C        1      2        2 
   6   chr6_31936855     AOna    T    C        0      0        2 
   6   chr6_31936855     ASom    T    C        0      0        2 
   6   chr6_31936855     HCab    T    C        0      0        2 
   6   chr6_31936855     HPrz    T    C        0      0        2 
   6   chr6_31936855     ZBoe    T    C        0      0        2 
   6   chr6_31936855     ZGre    T    C        0      0        2 
   6   chr6_31936855     ZHar    T    C        0      0        2 
   6   chr6_31936855   Sample    T    C        0      0        2 
   6   chr6_31938689     AAsi    A    G        0      0        2 
   6   chr6_31938689     AKia    A    G        0      0        2 
   6   chr6_31938689     AOna    A    G        0      0        2 
   6   chr6_31938689     ASom    A    G        0      0        2 
   6   chr6_31938689     HCab    A    G        1      2        2 
   6   chr6_31938689     HPrz    A    G        1      2        2 
   6   chr6_31938689     ZBoe    A    G        0      0        2 
   6   chr6_31938689     ZGre    A    G        0      0        2 
   6   chr6_31938689     ZHar    A    G        0      0        2 
   6   chr6_31938689   Sample    A    G        1      2        2 
   6   chr6_31940506     AAsi    A    G        0      0        2 
   6   chr6_31940506     AKia    A    G        0      0        2 
   6   chr6_31940506     AOna    A    G        0      0        2 
   6   chr6_31940506     ASom    A    G        0      0        2 
   6   chr6_31940506     HCab    A    G        0      0        2 
   6   chr6_31940506     HPrz    A    G        1      2        2 
   6   chr6_31940506     ZBoe    A    G        0      0        2 
   6   chr6_31940506     ZGre    A    G        0      0        2 
   6   chr6_31940506     ZHar    A    G        0      0        2 
   6   chr6_31940506   Sample    A    G        0      0        2 
   6   chr6_31942626     AAsi    C    A        0      0        2 
   6   chr6_31942626     AKia    C    A        0      0        2 
   6   chr6_31942626     AOna    C    A        0      0        2 
   6   chr6_31942626     ASom    C    A        0      0        2 
   6   chr6_31942626     HCab    C    A        0      0        2 
   6   chr6_31942626     HPrz    C    A        0      0        2 
   6   chr6_31942626     ZBoe    C    A      0.5      1        2 
   6   chr6_31942626     ZGre    C    A        0      0        2 
   6   chr6_31942626     ZHar    C    A        0      0        2 
   6   chr6_31942626   Sample    C    A        0      0        2 
   6   chr6_31943481     AAsi    T    C        0      0        2 
   6   chr6_31943481     AKia    T    C        0      0        2 
   6   chr6_31943481     AOna    T    C        0      0        2 
   6   chr6_31943481     ASom    T    C        0      0        2 
   6   chr6_31943481     HCab    T    C        0      0        2 
   6   chr6_31943481     HPrz    T    C        1      2        2 
   6   chr6_31943481     ZBoe    T    C        0      0        2 
   6   chr6_31943481     ZGre    T    C        0      0        2 
   6   chr6_31943481     ZHar    T    C        0      0        2 
   6   chr6_31943481   Sample    T    C        0      0        2 
   6   chr6_31944495     AAsi    C    G        0      0        2 
   6   chr6_31944495     AKia    C    G        0      0        2 
   6   chr6_31944495     AOna    C    G        0      0        2 
   6   chr6_31944495     ASom    C    G        0      0        2 
   6   chr6_31944495     HCab    C    G        0      0        2 
   6   chr6_31944495     HPrz    C    G        1      2        2 
   6   chr6_31944495     ZBoe    C    G        0      0        2 
   6   chr6_31944495     ZGre    C    G        0      0        2 
   6   chr6_31944495     ZHar    C    G        0      0        2 
   6   chr6_31944495   Sample    C    G        0      0        2 
   6   chr6_31948473     AAsi    C    T        0      0        2 
   6   chr6_31948473     AKia    C    T        0      0        2 
   6   chr6_31948473     AOna    C    T        0      0        2 
   6   chr6_31948473     ASom    C    T        0      0        2 
   6   chr6_31948473     HCab    C    T        1      2        2 
   6   chr6_31948473     HPrz    C    T        1      2        2 
   6   chr6_31948473     ZBoe    C    T        0      0        2 
   6   chr6_31948473     ZGre    C    T        0      0        2 
   6   chr6_31948473     ZHar    C    T        0      0        2 
   6   chr6_31948473   Sample    C    T        1      2        2 
   6   chr6_31949292     AAsi    T    C        0      0        2 
   6   chr6_31949292     AKia    T    C        0      0        2 
   6   chr6_31949292     AOna    T    C        0      0        2 
   6   chr6_31949292     ASom    T    C        0      0        2 
   6   chr6_31949292     HCab    T    C        1      2        2 
   6   chr6_31949292     HPrz    T    C        1      2        2 
   6   chr6_31949292     ZBoe    T    C        0      0        2 
   6   chr6_31949292     ZGre    T    C        0      0        2 
   6   chr6_31949292     ZHar    T    C        0      0        2 
   6   chr6_31949292   Sample    T    C        1      2        2 
   6   chr6_31953779     AAsi    A    G        1      2        2 
   6   chr6_31953779     AKia    A    G        0      0        2 
   6   chr6_31953779     AOna    A    G        0      0        2 
   6   chr6_31953779     ASom    A    G        1      2        2 
   6   chr6_31953779     HCab    A    G        0      0        2 
   6   chr6_31953779     HPrz    A    G        0      0        2 
   6   chr6_31953779     ZBoe    A    G        0      0        2 
   6   chr6_31953779     ZGre    A    G        0      0        2 
   6   chr6_31953779     ZHar    A    G        0      0        2 
   6   chr6_31953779   Sample    A    G        0      0        2 
   6   chr6_31956522     AAsi    G    A        0      0        2 
   6   chr6_31956522     AKia    G    A        0      0        2 
   6   chr6_31956522     AOna    G    A        0      0        2 
   6   chr6_31956522     ASom    G    A        0      0        2 
   6   chr6_31956522     HCab    G    A        0      0        2 
   6   chr6_31956522     HPrz    G    A        0      0        2 
   6   chr6_31956522     ZBoe    G    A      0.5      1        2 
   6   chr6_31956522     ZGre    G    A        0      0        2 
   6   chr6_31956522     ZHar    G    A        0      0        2 
   6   chr6_31956522   Sample    G    A        0      0        2 
   6   chr6_31965414     AAsi    G    C        0      0        2 
   6   chr6_31965414     AKia    G    C        0      0        2 
   6   chr6_31965414     AOna    G    C        0      0        2 
   6   chr6_31965414     ASom    G    C        0      0        2 
   6   chr6_31965414     HCab    G    C        0      0        2 
   6   chr6_31965414     HPrz    G    C        0      0        2 
   6   chr6_31965414     ZBoe    G    C        0      0        2 
   6   chr6_31965414     ZGre    G    C        0      0        2 
   6   chr6_31965414     ZHar    G    C      0.5      1        2 
   6   chr6_31965414   Sample    G    C        0      0        2 
   6   chr6_31966120     AAsi    A    G        0      0        2 
   6   chr6_31966120     AKia    A    G        0      0        2 
   6   chr6_31966120     AOna    A    G        0      0        2 
   6   chr6_31966120     ASom    A    G        0      0        2 
   6   chr6_31966120     HCab    A    G        1      2        2 
   6   chr6_31966120     HPrz    A    G        0      0        2 
   6   chr6_31966120     ZBoe    A    G        0      0        2 
   6   chr6_31966120     ZGre    A    G        0      0        2 
   6   chr6_31966120     ZHar    A    G        0      0        2 
   6   chr6_31966120   Sample    A    G        1      2        2 
   6   chr6_31974620     AAsi    C    T        0      0        2 
   6   chr6_31974620     AKia    C    T        0      0        2 
   6   chr6_31974620     AOna    C    T        0      0        2 
   6   chr6_31974620     ASom    C    T        0      0        2 
   6   chr6_31974620     HCab    C    T        1      2        2 
   6   chr6_31974620     HPrz    C    T        1      2        2 
   6   chr6_31974620     ZBoe    C    T        0      0        2 
   6   chr6_31974620     ZGre    C    T        0      0        2 
   6   chr6_31974620     ZHar    C    T        0      0        2 
   6   chr6_31974620   Sample    C    T        1      2        2 
   6   chr6_31977406     AAsi    G    C        0      0        2 
   6   chr6_31977406     AKia    G    C        1      2        2 
   6   chr6_31977406     AOna    G    C        1      2        2 
   6   chr6_31977406     ASom    G    C        0      0        2 
   6   chr6_31977406     HCab    G    C        0      0        2 
   6   chr6_31977406     HPrz    G    C        0      0        2 
   6   chr6_31977406     ZBoe    G    C        0      0        2 
   6   chr6_31977406     ZGre    G    C        0      0        2 
   6   chr6_31977406     ZHar    G    C        0      0        2 
   6   chr6_31977406   Sample    G    C        0      0        2 
   6   chr6_31988310     AAsi    A    C        1      2        2 
   6   chr6_31988310     AKia    A    C        0      0        2 
   6   chr6_31988310     AOna    A    C        0      0        2 
   6   chr6_31988310     ASom    A    C        1      2        2 
   6   chr6_31988310     HCab    A    C        1      2        2 
   6   chr6_31988310     HPrz    A    C        1      2        2 
   6   chr6_31988310     ZBoe    A    C        0      0        2 
   6   chr6_31988310     ZGre    A    C        0      0        2 
   6   chr6_31988310     ZHar    A    C        0      0        2 
   6   chr6_31988310   Sample    A    C        1      2        2 
   6   chr6_31988549     AAsi    C    T        1      2        2 
   6   chr6_31988549     AKia    C    T        0      0        2 
   6   chr6_31988549     AOna    C    T        0      0        2 
   6   chr6_31988549     ASom    C    T        1      2        2 
   6   chr6_31988549     HCab    C    T        1      2        2 
   6   chr6_31988549     HPrz    C    T        1      2        2 
   6   chr6_31988549     ZBoe    C    T        0      0        2 
   6   chr6_31988549     ZGre    C    T        0      0        2 
   6   chr6_31988549     ZHar    C    T        0      0        2 
   6   chr6_31988549   Sample    C    T        1      2        2 
   6   chr6_31994978     AAsi    T    A        1      2        2 
   6   chr6_31994978     AKia    T    A        0      0        2 
   6   chr6_31994978     AOna    T    A        0      0        2 
   6   chr6_31994978     ASom    T    A        1      2        2 
   6   chr6_31994978     HCab    T    A        1      2        2 
   6   chr6_31994978     HPrz    T    A        1      2        2 
   6   chr6_31994978     ZBoe    T    A        0      0        2 
   6   chr6_31994978     ZGre    T    A        0      0        2 
   6   chr6_31994978     ZHar    T    A        0      0        2 
   6   chr6_31994978   Sample    T    A        1      2        2 
   6   chr6_31996236     AAsi    C    G        1      2        2 
   6   chr6_31996236     AKia    C    G        0      0        2 
   6   chr6_31996236     AOna    C    G        0      0        2 
   6   chr6_31996236     ASom    C    G        1      2        2 
   6   chr6_31996236     HCab    C    G        0      0        2 
   6   chr6_31996236     HPrz    C    G        0      0        2 
   6   chr6_31996236     ZBoe    C    G        0      0        2 
   6   chr6_31996236     ZGre    C    G        0      0        2 
   6   chr6_31996236     ZHar    C    G        0      0        2 
   6   chr6_31996236   Sample    C    G        0      0        2 
   6   chr6_31997219     AAsi    T    C        0      0        2 
   6   chr6_31997219     AKia    T    C        0      0        2 
   6   chr6_31997219     AOna    T    C        0      0        2 
   6   chr6_31997219     ASom    T    C        0      0        2 
   6   chr6_31997219     HCab    T    C        0      0        2 
   6   chr6_31997219     HPrz    T    C        0      0        2 
   6   chr6_31997219     ZBoe    T    C      0.5      1        2 
   6   chr6_31997219     ZGre    T    C        0      0        2 
   6   chr6_31997219     ZHar    T    C        0      0        2 
   6   chr6_31997219   Sample    T    C        0      0        2 
   6   chr6_32002540     AAsi    G    A        0      0        2 
   6   chr6_32002540     AKia    G    A        0      0        2 
   6   chr6_32002540     AOna    G    A        0      0        2 
   6   chr6_32002540     ASom    G    A        0      0        2 
   6   chr6_32002540     HCab    G    A        0      0        2 
   6   chr6_32002540     HPrz    G    A        0      0        2 
   6   chr6_32002540     ZBoe    G    A      0.5      1        2 
   6   chr6_32002540     ZGre    G    A        0      0        2 
   6   chr6_32002540     ZHar    G    A        0      0        2 
   6   chr6_32002540   Sample    G    A        0      0        2 
   6   chr6_32003263     AAsi    T    C        0      0        2 
   6   chr6_32003263     AKia    T    C        0      0        2 
   6   chr6_32003263     AOna    T    C        0      0        2 
   6   chr6_32003263     ASom    T    C        0      0        2 
   6   chr6_32003263     HCab    T    C        0      0        2 
   6   chr6_32003263     HPrz    T    C        0      0        2 
   6   chr6_32003263     ZBoe    T    C      0.5      1        2 
   6   chr6_32003263     ZGre    T    C        0      0        2 
   6   chr6_32003263     ZHar    T    C        0      0        2 
   6   chr6_32003263   Sample    T    C        0      0        2 
   6   chr6_32003701     AAsi    T    A        1      2        2 
   6   chr6_32003701     AKia    T    A        0      0        2 
   6   chr6_32003701     AOna    T    A        0      0        2 
   6   chr6_32003701     ASom    T    A        1      2        2 
   6   chr6_32003701     HCab    T    A        0      0        2 
   6   chr6_32003701     HPrz    T    A        0      0        2 
   6   chr6_32003701     ZBoe    T    A        0      0        2 
   6   chr6_32003701     ZGre    T    A        0      0        2 
   6   chr6_32003701     ZHar    T    A        0      0        2 
   6   chr6_32003701   Sample    T    A        0      0        2 
   6   chr6_32008493     AAsi    A    C        0      0        2 
   6   chr6_32008493     AKia    A    C        0      0        2 
   6   chr6_32008493     AOna    A    C        0      0        2 
   6   chr6_32008493     ASom    A    C        1      2        2 
   6   chr6_32008493     HCab    A    C        0      0        2 
   6   chr6_32008493     HPrz    A    C        0      0        2 
   6   chr6_32008493     ZBoe    A    C        0      0        2 
   6   chr6_32008493     ZGre    A    C        0      0        2 
   6   chr6_32008493     ZHar    A    C        0      0        2 
   6   chr6_32008493   Sample    A    C        0      0        2 
   6   chr6_32008830     AAsi    G    C        0      0        2 
   6   chr6_32008830     AKia    G    C        1      2        2 
   6   chr6_32008830     AOna    G    C        1      2        2 
   6   chr6_32008830     ASom    G    C        0      0        2 
   6   chr6_32008830     HCab    G    C        0      0        2 
   6   chr6_32008830     HPrz    G    C        0      0        2 
   6   chr6_32008830     ZBoe    G    C        0      0        2 
   6   chr6_32008830     ZGre    G    C        0      0        2 
   6   chr6_32008830     ZHar    G    C        0      0        2 
   6   chr6_32008830   Sample    G    C        0      0        2 
   6   chr6_32008917     AAsi    A    C        0      0        2 
   6   chr6_32008917     AKia    A    C        0      0        2 
   6   chr6_32008917     AOna    A    C        0      0        2 
   6   chr6_32008917     ASom    A    C        0      0        2 
   6   chr6_32008917     HCab    A    C        1      2        2 
   6   chr6_32008917     HPrz    A    C        1      2        2 
   6   chr6_32008917     ZBoe    A    C        0      0        2 
   6   chr6_32008917     ZGre    A    C        0      0        2 
   6   chr6_32008917     ZHar    A    C        0      0        2 
   6   chr6_32008917   Sample    A    C        1      2        2 
   6   chr6_32011148     AAsi    G    A        1      2        2 
   6   chr6_32011148     AKia    G    A        0      0        2 
   6   chr6_32011148     AOna    G    A        0      0        2 
   6   chr6_32011148     ASom    G    A        0      0        2 
   6   chr6_32011148     HCab    G    A        0      0        2 
   6   chr6_32011148     HPrz    G    A        0      0        2 
   6   chr6_32011148     ZBoe    G    A        0      0        2 
   6   chr6_32011148     ZGre    G    A        0      0        2 
   6   chr6_32011148     ZHar    G    A        0      0        2 
   6   chr6_32011148   Sample    G    A        0      0        2 
   6   chr6_32019844     AAsi    C    T        0      0        2 
   6   chr6_32019844     AKia    C    T        0      0        2 
   6   chr6_32019844     AOna    C    T        0      0        2 
   6   chr6_32019844     ASom    C    T        0      0        2 
   6   chr6_32019844     HCab    C    T        1      2        2 
   6   chr6_32019844     HPrz    C    T        1      2        2 
   6   chr6_32019844     ZBoe    C    T        0      0        2 
   6   chr6_32019844     ZGre    C    T        0      0        2 
   6   chr6_32019844     ZHar    C    T        0      0        2 
   6   chr6_32019844   Sample    C    T        1      2        2 
   6   chr6_32023041     AAsi    A    T        0      0        2 
   6   chr6_32023041     AKia    A    T        0      0        2 
   6   chr6_32023041     AOna    A    T        0      0        2 
   6   chr6_32023041     ASom    A    T        0      0        2 
   6   chr6_32023041     HCab    A    T        0      0        2 
   6   chr6_32023041     HPrz    A    T        1      2        2 
   6   chr6_32023041     ZBoe    A    T        0      0        2 
   6   chr6_32023041     ZGre    A    T        0      0        2 
   6   chr6_32023041     ZHar    A    T        0      0        2 
   6   chr6_32023041   Sample    A    T        0      0        2 
   6   chr6_32023180     AAsi    T    C        0      0        2 
   6   chr6_32023180     AKia    T    C        0      0        2 
   6   chr6_32023180     AOna    T    C        0      0        2 
   6   chr6_32023180     ASom    T    C        0      0        2 
   6   chr6_32023180     HCab    T    C        0      0        2 
   6   chr6_32023180     HPrz    T    C        0      0        2 
   6   chr6_32023180     ZBoe    T    C        0      0        2 
   6   chr6_32023180     ZGre    T    C        0      0        2 
   6   chr6_32023180     ZHar    T    C        1      2        2 
   6   chr6_32023180   Sample    T    C        0      0        2 
   6   chr6_32026111     AAsi    G    A        1      2        2 
   6   chr6_32026111     AKia    G    A        0      0        2 
   6   chr6_32026111     AOna    G    A        0      0        2 
   6   chr6_32026111     ASom    G    A        1      2        2 
   6   chr6_32026111     HCab    G    A        1      2        2 
   6   chr6_32026111     HPrz    G    A        1      2        2 
   6   chr6_32026111     ZBoe    G    A        0      0        2 
   6   chr6_32026111     ZGre    G    A        0      0        2 
   6   chr6_32026111     ZHar    G    A        0      0        2 
   6   chr6_32026111   Sample    G    A        1      2        2 
   6   chr6_32026265     AAsi    C    T        0      0        2 
   6   chr6_32026265     AKia    C    T        0      0        2 
   6   chr6_32026265     AOna    C    T        0      0        2 
   6   chr6_32026265     ASom    C    T        0      0        2 
   6   chr6_32026265     HCab    C    T        1      2        2 
   6   chr6_32026265     HPrz    C    T        1      2        2 
   6   chr6_32026265     ZBoe    C    T        0      0        2 
   6   chr6_32026265     ZGre    C    T        0      0        2 
   6   chr6_32026265     ZHar    C    T        0      0        2 
   6   chr6_32026265   Sample    C    T        1      2        2 
   6   chr6_32026331     AAsi    A    G        0      0        2 
   6   chr6_32026331     AKia    A    G        0      0        2 
   6   chr6_32026331     AOna    A    G        0      0        2 
   6   chr6_32026331     ASom    A    G        0      0        2 
   6   chr6_32026331     HCab    A    G        1      2        2 
   6   chr6_32026331     HPrz    A    G        1      2        2 
   6   chr6_32026331     ZBoe    A    G        0      0        2 
   6   chr6_32026331     ZGre    A    G        0      0        2 
   6   chr6_32026331     ZHar    A    G        0      0        2 
   6   chr6_32026331   Sample    A    G        1      2        2 
   6   chr6_32027953     AAsi    T    G        0      0        2 
   6   chr6_32027953     AKia    T    G        0      0        2 
   6   chr6_32027953     AOna    T    G        0      0        2 
   6   chr6_32027953     ASom    T    G        0      0        2 
   6   chr6_32027953     HCab    T    G        0      0        2 
   6   chr6_32027953     HPrz    T    G      0.5      1        2 
   6   chr6_32027953     ZBoe    T    G        0      0        2 
   6   chr6_32027953     ZGre    T    G        0      0        2 
   6   chr6_32027953     ZHar    T    G        0      0        2 
   6   chr6_32027953   Sample    T    G        0      0        2 
   6   chr6_32028830     AAsi    T    C        0      0        2 
   6   chr6_32028830     AKia    T    C        0      0        2 
   6   chr6_32028830     AOna    T    C        0      0        2 
   6   chr6_32028830     ASom    T    C        0      0        2 
   6   chr6_32028830     HCab    T    C        1      2        2 
   6   chr6_32028830     HPrz    T    C        1      2        2 
   6   chr6_32028830     ZBoe    T    C        0      0        2 
   6   chr6_32028830     ZGre    T    C        0      0        2 
   6   chr6_32028830     ZHar    T    C        0      0        2 
   6   chr6_32028830   Sample    T    C        1      2        2 
   6   chr6_32030865     AAsi    A    G        0      0        2 
   6   chr6_32030865     AKia    A    G        0      0        2 
   6   chr6_32030865     AOna    A    G        0      0        2 
   6   chr6_32030865     ASom    A    G        0      0        2 
   6   chr6_32030865     HCab    A    G        0      0        2 
   6   chr6_32030865     HPrz    A    G        0      0        2 
   6   chr6_32030865     ZBoe    A    G        0      0        2 
   6   chr6_32030865     ZGre    A    G        1      2        2 
   6   chr6_32030865     ZHar    A    G        0      0        2 
   6   chr6_32030865   Sample    A    G        0      0        2 
   6   chr6_32032952     AAsi    G    T        0      0        2 
   6   chr6_32032952     AKia    G    T        0      0        2 
   6   chr6_32032952     AOna    G    T        0      0        2 
   6   chr6_32032952     ASom    G    T        0      0        2 
   6   chr6_32032952     HCab    G    T        1      2        2 
   6   chr6_32032952     HPrz    G    T        1      2        2 
   6   chr6_32032952     ZBoe    G    T        0      0        2 
   6   chr6_32032952     ZGre    G    T        0      0        2 
   6   chr6_32032952     ZHar    G    T        0      0        2 
   6   chr6_32032952   Sample    G    T        1      2        2 
   6   chr6_32036332     AAsi    C    T        0      0        2 
   6   chr6_32036332     AKia    C    T        0      0        2 
   6   chr6_32036332     AOna    C    T        0      0        2 
   6   chr6_32036332     ASom    C    T        0      0        2 
   6   chr6_32036332     HCab    C    T        1      2        2 
   6   chr6_32036332     HPrz    C    T        1      2        2 
   6   chr6_32036332     ZBoe    C    T        0      0        2 
   6   chr6_32036332     ZGre    C    T        0      0        2 
   6   chr6_32036332     ZHar    C    T        0      0        2 
   6   chr6_32036332   Sample    C    T        1      2        2 
   6   chr6_32036404     AAsi    G    C        0      0        2 
   6   chr6_32036404     AKia    G    C        0      0        2 
   6   chr6_32036404     AOna    G    C        0      0        2 
   6   chr6_32036404     ASom    G    C        0      0        2 
   6   chr6_32036404     HCab    G    C        1      2        2 
   6   chr6_32036404     HPrz    G    C        1      2        2 
   6   chr6_32036404     ZBoe    G    C        0      0        2 
   6   chr6_32036404     ZGre    G    C        0      0        2 
   6   chr6_32036404     ZHar    G    C        0      0        2 
   6   chr6_32036404   Sample    G    C        1      2        2 
   6   chr6_32038858     AAsi    C    T        0      0        2 
   6   chr6_32038858     AKia    C    T        0      0        2 
   6   chr6_32038858     AOna    C    T        0      0        2 
   6   chr6_32038858     ASom    C    T        0      0        2 
   6   chr6_32038858     HCab    C    T        0      0        2 
   6   chr6_32038858     HPrz    C    T        0      0        2 
   6   chr6_32038858     ZBoe    C    T      0.5      1        2 
   6   chr6_32038858     ZGre    C    T        0      0        2 
   6   chr6_32038858     ZHar    C    T        0      0        2 
   6   chr6_32038858   Sample    C    T        0      0        2 
   6   chr6_32040883     AAsi    C    T        0      0        2 
   6   chr6_32040883     AKia    C    T        0      0        2 
   6   chr6_32040883     AOna    C    T        0      0        2 
   6   chr6_32040883     ASom    C    T        0      0        2 
   6   chr6_32040883     HCab    C    T        1      2        2 
   6   chr6_32040883     HPrz    C    T        1      2        2 
   6   chr6_32040883     ZBoe    C    T        0      0        2 
   6   chr6_32040883     ZGre    C    T        0      0        2 
   6   chr6_32040883     ZHar    C    T        0      0        2 
   6   chr6_32040883   Sample    C    T        1      2        2 
   6   chr6_32053194     AAsi    T    G        0      0        2 
   6   chr6_32053194     AKia    T    G        0      0        2 
   6   chr6_32053194     AOna    T    G        0      0        2 
   6   chr6_32053194     ASom    T    G        0      0        2 
   6   chr6_32053194     HCab    T    G        1      2        2 
   6   chr6_32053194     HPrz    T    G        1      2        2 
   6   chr6_32053194     ZBoe    T    G        0      0        2 
   6   chr6_32053194     ZGre    T    G        0      0        2 
   6   chr6_32053194     ZHar    T    G        0      0        2 
   6   chr6_32053194   Sample    T    G        1      2        2 
   6   chr6_32072976     AAsi    T    C        0      0        2 
   6   chr6_32072976     AKia    T    C        0      0        2 
   6   chr6_32072976     AOna    T    C        0      0        2 
   6   chr6_32072976     ASom    T    C        0      0        2 
   6   chr6_32072976     HCab    T    C        1      2        2 
   6   chr6_32072976     HPrz    T    C        1      2        2 
   6   chr6_32072976     ZBoe    T    C        0      0        2 
   6   chr6_32072976     ZGre    T    C        0      0        2 
   6   chr6_32072976     ZHar    T    C        0      0        2 
   6   chr6_32072976   Sample    T    C        1      2        2 
   6   chr6_32082390     AAsi    G    A        0      0        2 
   6   chr6_32082390     AKia    G    A        0      0        2 
   6   chr6_32082390     AOna    G    A        0      0        2 
   6   chr6_32082390     ASom    G    A        0      0        2 
   6   chr6_32082390     HCab    G    A        1      2        2 
   6   chr6_32082390     HPrz    G    A        1      2        2 
   6   chr6_32082390     ZBoe    G    A        0      0        2 
   6   chr6_32082390     ZGre    G    A        0      0        2 
   6   chr6_32082390     ZHar    G    A        0      0        2 
   6   chr6_32082390   Sample    G    A        1      2        2 
   6   chr6_32087220     AAsi    A    G        0      0        2 
   6   chr6_32087220     AKia    A    G        0      0        2 
   6   chr6_32087220     AOna    A    G        0      0        2 
   6   chr6_32087220     ASom    A    G        0      0        2 
   6   chr6_32087220     HCab    A    G        0      0        2 
   6   chr6_32087220     HPrz    A    G        0      0        2 
   6   chr6_32087220     ZBoe    A    G      0.5      1        2 
   6   chr6_32087220     ZGre    A    G        0      0        2 
   6   chr6_32087220     ZHar    A    G        0      0        2 
   6   chr6_32087220   Sample    A    G        0      0        2 
   6   chr6_32087946     AAsi    C    G        0      0        2 
   6   chr6_32087946     AKia    C    G        0      0        2 
   6   chr6_32087946     AOna    C    G        0      0        2 
   6   chr6_32087946     ASom    C    G        0      0        2 
   6   chr6_32087946     HCab    C    G        0      0        2 
   6   chr6_32087946     HPrz    C    G        0      0        2 
   6   chr6_32087946     ZBoe    C    G      0.5      1        2 
   6   chr6_32087946     ZGre    C    G        0      0        2 
   6   chr6_32087946     ZHar    C    G        0      0        2 
   6   chr6_32087946   Sample    C    G        0      0        2 
   6   chr6_32089271     AAsi    A    G        1      2        2 
   6   chr6_32089271     AKia    A    G        0      0        2 
   6   chr6_32089271     AOna    A    G        0      0        2 
   6   chr6_32089271     ASom    A    G        1      2        2 
   6   chr6_32089271     HCab    A    G        0      0        2 
   6   chr6_32089271     HPrz    A    G        0      0        2 
   6   chr6_32089271     ZBoe    A    G        0      0        2 
   6   chr6_32089271     ZGre    A    G        0      0        2 
   6   chr6_32089271     ZHar    A    G        0      0        2 
   6   chr6_32089271   Sample    A    G        0      0        2 
   6   chr6_32092618     AAsi    G    A        0      0        2 
   6   chr6_32092618     AKia    G    A        0      0        2 
   6   chr6_32092618     AOna    G    A      0.5      1        2 
   6   chr6_32092618     ASom    G    A        0      0        2 
   6   chr6_32092618     HCab    G    A        0      0        2 
   6   chr6_32092618     HPrz    G    A        0      0        2 
   6   chr6_32092618     ZBoe    G    A        0      0        2 
   6   chr6_32092618     ZGre    G    A        0      0        2 
   6   chr6_32092618     ZHar    G    A        0      0        2 
   6   chr6_32092618   Sample    G    A        0      0        2 
   6   chr6_32096248     AAsi    A    C        0      0        2 
   6   chr6_32096248     AKia    A    C        0      0        2 
   6   chr6_32096248     AOna    A    C        0      0        2 
   6   chr6_32096248     ASom    A    C        1      2        2 
   6   chr6_32096248     HCab    A    C        0      0        2 
   6   chr6_32096248     HPrz    A    C        0      0        2 
   6   chr6_32096248     ZBoe    A    C        0      0        2 
   6   chr6_32096248     ZGre    A    C        0      0        2 
   6   chr6_32096248     ZHar    A    C        0      0        2 
   6   chr6_32096248   Sample    A    C        0      0        2 
   6   chr6_32108017     AAsi    G    C        0      0        2 
   6   chr6_32108017     AKia    G    C        0      0        2 
   6   chr6_32108017     AOna    G    C        0      0        2 
   6   chr6_32108017     ASom    G    C        0      0        2 
   6   chr6_32108017     HCab    G    C        0      0        2 
   6   chr6_32108017     HPrz    G    C        0      0        2 
   6   chr6_32108017     ZBoe    G    C        0      0        2 
   6   chr6_32108017     ZGre    G    C      0.5      1        2 
   6   chr6_32108017     ZHar    G    C        0      0        2 
   6   chr6_32108017   Sample    G    C        0      0        2 
   6   chr6_32110364     AAsi    T    C        0      0        2 
   6   chr6_32110364     AKia    T    C        0      0        2 
   6   chr6_32110364     AOna    T    C        0      0        2 
   6   chr6_32110364     ASom    T    C        0      0        2 
   6   chr6_32110364     HCab    T    C        0      0        2 
   6   chr6_32110364     HPrz    T    C        0      0        2 
   6   chr6_32110364     ZBoe    T    C        0      0        2 
   6   chr6_32110364     ZGre    T    C      0.5      1        2 
   6   chr6_32110364     ZHar    T    C        0      0        2 
   6   chr6_32110364   Sample    T    C        0      0        2 
   6   chr6_32119528     AAsi    A    T        0      0        2 
   6   chr6_32119528     AKia    A    T        0      0        2 
   6   chr6_32119528     AOna    A    T        0      0        2 
   6   chr6_32119528     ASom    A    T        0      0        2 
   6   chr6_32119528     HCab    A    T      0.5      1        2 
   6   chr6_32119528     HPrz    A    T        1      2        2 
   6   chr6_32119528     ZBoe    A    T        0      0        2 
   6   chr6_32119528     ZGre    A    T        0      0        2 
   6   chr6_32119528     ZHar    A    T        0      0        2 
   6   chr6_32119528   Sample    A    T        0      0        2 
   6   chr6_32121599     AAsi    C    T        0      0        2 
   6   chr6_32121599     AKia    C    T        0      0        2 
   6   chr6_32121599     AOna    C    T        0      0        2 
   6   chr6_32121599     ASom    C    T        0      0        2 
   6   chr6_32121599     HCab    C    T        0      0        2 
   6   chr6_32121599     HPrz    C    T      0.5      1        2 
   6   chr6_32121599     ZBoe    C    T        0      0        2 
   6   chr6_32121599     ZGre    C    T        0      0        2 
   6   chr6_32121599     ZHar    C    T        0      0        2 
   6   chr6_32121599   Sample    C    T        0      0        2 
   6   chr6_32125393     AAsi    C    T        0      0        2 
   6   chr6_32125393     AKia    C    T        0      0        2 
   6   chr6_32125393     AOna    C    T        0      0        2 
   6   chr6_32125393     ASom    C    T        0      0        2 
   6   chr6_32125393     HCab    C    T        0      0        2 
   6   chr6_32125393     HPrz    C    T        0      0        2 
   6   chr6_32125393     ZBoe    C    T        0      0        2 
   6   chr6_32125393     ZGre    C    T        0      0        2 
   6   chr6_32125393     ZHar    C    T        1      2        2 
   6   chr6_32125393   Sample    C    T        0      0        2 
   6   chr6_32139602     AAsi    T    C        0      0        2 
   6   chr6_32139602     AKia    T    C        0      0        2 
   6   chr6_32139602     AOna    T    C        0      0        2 
   6   chr6_32139602     ASom    T    C        0      0        2 
   6   chr6_32139602     HCab    T    C        0      0        2 
   6   chr6_32139602     HPrz    T    C        0      0        2 
   6   chr6_32139602     ZBoe    T    C        0      0        2 
   6   chr6_32139602     ZGre    T    C        0      0        2 
   6   chr6_32139602     ZHar    T    C        1      2        2 
   6   chr6_32139602   Sample    T    C        0      0        2 
   6   chr6_32142084     AAsi    T    C        0      0        2 
   6   chr6_32142084     AKia    T    C        0      0        2 
   6   chr6_32142084     AOna    T    C        0      0        2 
   6   chr6_32142084     ASom    T    C        0      0        2 
   6   chr6_32142084     HCab    T    C        1      2        2 
   6   chr6_32142084     HPrz    T    C        1      2        2 
   6   chr6_32142084     ZBoe    T    C        0      0        2 
   6   chr6_32142084     ZGre    T    C        0      0        2 
   6   chr6_32142084     ZHar    T    C        0      0        2 
   6   chr6_32142084   Sample    T    C        1      2        2 
   6   chr6_32147327     AAsi    T    C        1      2        2 
   6   chr6_32147327     AKia    T    C        0      0        2 
   6   chr6_32147327     AOna    T    C        0      0        2 
   6   chr6_32147327     ASom    T    C        0      0        2 
   6   chr6_32147327     HCab    T    C        0      0        2 
   6   chr6_32147327     HPrz    T    C        0      0        2 
   6   chr6_32147327     ZBoe    T    C        0      0        2 
   6   chr6_32147327     ZGre    T    C        0      0        2 
   6   chr6_32147327     ZHar    T    C        0      0        2 
   6   chr6_32147327   Sample    T    C        0      0        2 
   6   chr6_32163071     AAsi    T    A        0      0        2 
   6   chr6_32163071     AKia    T    A        0      0        2 
   6   chr6_32163071     AOna    T    A        0      0        2 
   6   chr6_32163071     ASom    T    A        0      0        2 
   6   chr6_32163071     HCab    T    A        0      0        2 
   6   chr6_32163071     HPrz    T    A        0      0        2 
   6   chr6_32163071     ZBoe    T    A        1      2        2 
   6   chr6_32163071     ZGre    T    A        1      2        2 
   6   chr6_32163071     ZHar    T    A        1      2        2 
   6   chr6_32163071   Sample    T    A        0      0        2 
   6   chr6_32169081     AAsi    G    T        0      0        2 
   6   chr6_32169081     AKia    G    T        0      0        2 
   6   chr6_32169081     AOna    G    T        0      0        2 
   6   chr6_32169081     ASom    G    T        0      0        2 
   6   chr6_32169081     HCab    G    T        1      2        2 
   6   chr6_32169081     HPrz    G    T        1      2        2 
   6   chr6_32169081     ZBoe    G    T        0      0        2 
   6   chr6_32169081     ZGre    G    T        0      0        2 
   6   chr6_32169081     ZHar    G    T        0      0        2 
   6   chr6_32169081   Sample    G    T        1      2        2 
   6   chr6_32181006     AAsi    G    A        0      0        2 
   6   chr6_32181006     AKia    G    A        0      0        2 
   6   chr6_32181006     AOna    G    A        0      0        2 
   6   chr6_32181006     ASom    G    A        0      0        2 
   6   chr6_32181006     HCab    G    A        0      0        2 
   6   chr6_32181006     HPrz    G    A        0      0        2 
   6   chr6_32181006     ZBoe    G    A        0      0        2 
   6   chr6_32181006     ZGre    G    A        1      2        2 
   6   chr6_32181006     ZHar    G    A        0      0        2 
   6   chr6_32181006   Sample    G    A        0      0        2 
   6   chr6_32185564     AAsi    G    A        0      0        2 
   6   chr6_32185564     AKia    G    A        0      0        2 
   6   chr6_32185564     AOna    G    A        0      0        2 
   6   chr6_32185564     ASom    G    A        0      0        2 
   6   chr6_32185564     HCab    G    A        0      0        2 
   6   chr6_32185564     HPrz    G    A        0      0        2 
   6   chr6_32185564     ZBoe    G    A        0      0        2 
   6   chr6_32185564     ZGre    G    A        0      0        2 
   6   chr6_32185564     ZHar    G    A        1      2        2 
   6   chr6_32185564   Sample    G    A        0      0        2 
   6   chr6_32187917     AAsi    T    C        1      2        2 
   6   chr6_32187917     AKia    T    C        0      0        2 
   6   chr6_32187917     AOna    T    C        0      0        2 
   6   chr6_32187917     ASom    T    C        0      0        2 
   6   chr6_32187917     HCab    T    C        0      0        2 
   6   chr6_32187917     HPrz    T    C        0      0        2 
   6   chr6_32187917     ZBoe    T    C        0      0        2 
   6   chr6_32187917     ZGre    T    C        0      0        2 
   6   chr6_32187917     ZHar    T    C        0      0        2 
   6   chr6_32187917   Sample    T    C        0      0        2 
   6   chr6_32188118     AAsi    G    A        1      2        2 
   6   chr6_32188118     AKia    G    A        0      0        2 
   6   chr6_32188118     AOna    G    A        0      0        2 
   6   chr6_32188118     ASom    G    A        0      0        2 
   6   chr6_32188118     HCab    G    A        0      0        2 
   6   chr6_32188118     HPrz    G    A        0      0        2 
   6   chr6_32188118     ZBoe    G    A        0      0        2 
   6   chr6_32188118     ZGre    G    A        0      0        2 
   6   chr6_32188118     ZHar    G    A        0      0        2 
   6   chr6_32188118   Sample    G    A        0      0        2 
   6   chr6_32191236     AAsi    A    G        0      0        2 
   6   chr6_32191236     AKia    A    G        0      0        2 
   6   chr6_32191236     AOna    A    G        0      0        2 
   6   chr6_32191236     ASom    A    G        0      0        2 
   6   chr6_32191236     HCab    A    G        1      2        2 
   6   chr6_32191236     HPrz    A    G        1      2        2 
   6   chr6_32191236     ZBoe    A    G        0      0        2 
   6   chr6_32191236     ZGre    A    G        0      0        2 
   6   chr6_32191236     ZHar    A    G        0      0        2 
   6   chr6_32191236   Sample    A    G        1      2        2 
   6   chr6_32192700     AAsi    T    C        0      0        2 
   6   chr6_32192700     AKia    T    C        0      0        2 
   6   chr6_32192700     AOna    T    C        0      0        2 
   6   chr6_32192700     ASom    T    C        0      0        2 
   6   chr6_32192700     HCab    T    C        1      2        2 
   6   chr6_32192700     HPrz    T    C        1      2        2 
   6   chr6_32192700     ZBoe    T    C        0      0        2 
   6   chr6_32192700     ZGre    T    C        0      0        2 
   6   chr6_32192700     ZHar    T    C        0      0        2 
   6   chr6_32192700   Sample    T    C        1      2        2 
   6   chr6_32197637     AAsi    T    C        0      0        2 
   6   chr6_32197637     AKia    T    C        0      0        2 
   6   chr6_32197637     AOna    T    C        0      0        2 
   6   chr6_32197637     ASom    T    C        0      0        2 
   6   chr6_32197637     HCab    T    C        1      2        2 
   6   chr6_32197637     HPrz    T    C        1      2        2 
   6   chr6_32197637     ZBoe    T    C        0      0        2 
   6   chr6_32197637     ZGre    T    C        0      0        2 
   6   chr6_32197637     ZHar    T    C        0      0        2 
   6   chr6_32197637   Sample    T    C        1      2        2 
   6   chr6_32197891     AAsi    C    T        0      0        2 
   6   chr6_32197891     AKia    C    T        0      0        2 
   6   chr6_32197891     AOna    C    T        0      0        2 
   6   chr6_32197891     ASom    C    T        0      0        2 
   6   chr6_32197891     HCab    C    T        0      0        2 
   6   chr6_32197891     HPrz    C    T        0      0        2 
   6   chr6_32197891     ZBoe    C    T        0      0        2 
   6   chr6_32197891     ZGre    C    T        0      0        2 
   6   chr6_32197891     ZHar    C    T        1      2        2 
   6   chr6_32197891   Sample    C    T        0      0        2 
   6   chr6_32201596     AAsi    C    T        0      0        2 
   6   chr6_32201596     AKia    C    T        0      0        2 
   6   chr6_32201596     AOna    C    T        0      0        2 
   6   chr6_32201596     ASom    C    T        0      0        2 
   6   chr6_32201596     HCab    C    T        1      2        2 
   6   chr6_32201596     HPrz    C    T        1      2        2 
   6   chr6_32201596     ZBoe    C    T        0      0        2 
   6   chr6_32201596     ZGre    C    T        0      0        2 
   6   chr6_32201596     ZHar    C    T        0      0        2 
   6   chr6_32201596   Sample    C    T        1      2        2 
   6   chr6_32201682     AAsi    A    G        0      0        2 
   6   chr6_32201682     AKia    A    G        0      0        2 
   6   chr6_32201682     AOna    A    G        0      0        2 
   6   chr6_32201682     ASom    A    G        0      0        2 
   6   chr6_32201682     HCab    A    G        1      2        2 
   6   chr6_32201682     HPrz    A    G        1      2        2 
   6   chr6_32201682     ZBoe    A    G        0      0        2 
   6   chr6_32201682     ZGre    A    G        0      0        2 
   6   chr6_32201682     ZHar    A    G        0      0        2 
   6   chr6_32201682   Sample    A    G        1      2        2 
   6   chr6_32201724     AAsi    A    G        0      0        2 
   6   chr6_32201724     AKia    A    G        0      0        2 
   6   chr6_32201724     AOna    A    G        0      0        2 
   6   chr6_32201724     ASom    A    G        0      0        2 
   6   chr6_32201724     HCab    A    G        0      0        2 
   6   chr6_32201724     HPrz    A    G        0      0        2 
   6   chr6_32201724     ZBoe    A    G        0      0        2 
   6   chr6_32201724     ZGre    A    G        0      0        2 
   6   chr6_32201724     ZHar    A    G        1      2        2 
   6   chr6_32201724   Sample    A    G        0      0        2 
   6   chr6_32202083     AAsi    C    T        0      0        2 
   6   chr6_32202083     AKia    C    T        0      0        2 
   6   chr6_32202083     AOna    C    T        0      0        2 
   6   chr6_32202083     ASom    C    T        0      0        2 
   6   chr6_32202083     HCab    C    T        0      0        2 
   6   chr6_32202083     HPrz    C    T        0      0        2 
   6   chr6_32202083     ZBoe    C    T        0      0        2 
   6   chr6_32202083     ZGre    C    T        1      2        2 
   6   chr6_32202083     ZHar    C    T        0      0        2 
   6   chr6_32202083   Sample    C    T        0      0        2 
   6   chr6_32204822     AAsi    T    C        0      0        2 
   6   chr6_32204822     AKia    T    C        0      0        2 
   6   chr6_32204822     AOna    T    C        0      0        2 
   6   chr6_32204822     ASom    T    C        0      0        2 
   6   chr6_32204822     HCab    T    C        0      0        2 
   6   chr6_32204822     HPrz    T    C        0      0        2 
   6   chr6_32204822     ZBoe    T    C        0      0        2 
   6   chr6_32204822     ZGre    T    C        0      0        2 
   6   chr6_32204822     ZHar    T    C        1      2        2 
   6   chr6_32204822   Sample    T    C        1      2        2 
   6   chr6_32206899     AAsi    C    T        1      2        2 
   6   chr6_32206899     AKia    C    T        0      0        2 
   6   chr6_32206899     AOna    C    T        0      0        2 
   6   chr6_32206899     ASom    C    T        1      2        2 
   6   chr6_32206899     HCab    C    T        0      0        2 
   6   chr6_32206899     HPrz    C    T        0      0        2 
   6   chr6_32206899     ZBoe    C    T        0      0        2 
   6   chr6_32206899     ZGre    C    T        0      0        2 
   6   chr6_32206899     ZHar    C    T        0      0        2 
   6   chr6_32206899   Sample    C    T        0      0        2 
   6   chr6_32208398     AAsi    T    C        0      0        2 
   6   chr6_32208398     AKia    T    C        0      0        2 
   6   chr6_32208398     AOna    T    C        0      0        2 
   6   chr6_32208398     ASom    T    C        0      0        2 
   6   chr6_32208398     HCab    T    C        0      0        2 
   6   chr6_32208398     HPrz    T    C        0      0        2 
   6   chr6_32208398     ZBoe    T    C        0      0        2 
   6   chr6_32208398     ZGre    T    C        1      2        2 
   6   chr6_32208398     ZHar    T    C        0      0        2 
   6   chr6_32208398   Sample    T    C        0      0        2 
   6   chr6_32212592     AAsi    T    G        0      0        2 
   6   chr6_32212592     AKia    T    G        1      2        2 
   6   chr6_32212592     AOna    T    G        0      0        2 
   6   chr6_32212592     ASom    T    G        0      0        2 
   6   chr6_32212592     HCab    T    G        0      0        2 
   6   chr6_32212592     HPrz    T    G        0      0        2 
   6   chr6_32212592     ZBoe    T    G        0      0        2 
   6   chr6_32212592     ZGre    T    G        0      0        2 
   6   chr6_32212592     ZHar    T    G        0      0        2 
   6   chr6_32212592   Sample    T    G        0      0        2 
   6   chr6_32214979     AAsi    C    T        0      0        2 
   6   chr6_32214979     AKia    C    T        0      0        2 
   6   chr6_32214979     AOna    C    T        0      0        2 
   6   chr6_32214979     ASom    C    T        0      0        2 
   6   chr6_32214979     HCab    C    T        0      0        2 
   6   chr6_32214979     HPrz    C    T        0      0        2 
   6   chr6_32214979     ZBoe    C    T        0      0        2 
   6   chr6_32214979     ZGre    C    T        0      0        2 
   6   chr6_32214979     ZHar    C    T      0.5      1        2 
   6   chr6_32214979   Sample    C    T        0      0        2 
   6   chr6_32216477     AAsi    G    A        0      0        2 
   6   chr6_32216477     AKia    G    A        0      0        2 
   6   chr6_32216477     AOna    G    A      0.5      1        2 
   6   chr6_32216477     ASom    G    A        0      0        2 
   6   chr6_32216477     HCab    G    A        0      0        2 
   6   chr6_32216477     HPrz    G    A        0      0        2 
   6   chr6_32216477     ZBoe    G    A        0      0        2 
   6   chr6_32216477     ZGre    G    A        0      0        2 
   6   chr6_32216477     ZHar    G    A        0      0        2 
   6   chr6_32216477   Sample    G    A        0      0        2 
   6   chr6_32220995     AAsi    G    C        1      2        2 
   6   chr6_32220995     AKia    G    C        0      0        2 
   6   chr6_32220995     AOna    G    C        0      0        2 
   6   chr6_32220995     ASom    G    C        0      0        2 
   6   chr6_32220995     HCab    G    C        0      0        2 
   6   chr6_32220995     HPrz    G    C        0      0        2 
   6   chr6_32220995     ZBoe    G    C        0      0        2 
   6   chr6_32220995     ZGre    G    C        0      0        2 
   6   chr6_32220995     ZHar    G    C        0      0        2 
   6   chr6_32220995   Sample    G    C        0      0        2 
   6   chr6_32222771     AAsi    T    G        0      0        2 
   6   chr6_32222771     AKia    T    G        0      0        2 
   6   chr6_32222771     AOna    T    G        0      0        2 
   6   chr6_32222771     ASom    T    G        0      0        2 
   6   chr6_32222771     HCab    T    G        1      2        2 
   6   chr6_32222771     HPrz    T    G        1      2        2 
   6   chr6_32222771     ZBoe    T    G        0      0        2 
   6   chr6_32222771     ZGre    T    G        0      0        2 
   6   chr6_32222771     ZHar    T    G        0      0        2 
   6   chr6_32222771   Sample    T    G        1      2        2 
   6   chr6_32242473     AAsi    C    G        0      0        2 
   6   chr6_32242473     AKia    C    G        1      2        2 
   6   chr6_32242473     AOna    C    G        1      2        2 
   6   chr6_32242473     ASom    C    G        0      0        2 
   6   chr6_32242473     HCab    C    G        0      0        2 
   6   chr6_32242473     HPrz    C    G        0      0        2 
   6   chr6_32242473     ZBoe    C    G        0      0        2 
   6   chr6_32242473     ZGre    C    G        0      0        2 
   6   chr6_32242473     ZHar    C    G        0      0        2 
   6   chr6_32242473   Sample    C    G        0      0        2 
   6   chr6_32243767     AAsi    A    G        0      0        2 
   6   chr6_32243767     AKia    A    G        0      0        2 
   6   chr6_32243767     AOna    A    G        0      0        2 
   6   chr6_32243767     ASom    A    G        0      0        2 
   6   chr6_32243767     HCab    A    G        1      2        2 
   6   chr6_32243767     HPrz    A    G        1      2        2 
   6   chr6_32243767     ZBoe    A    G        0      0        2 
   6   chr6_32243767     ZGre    A    G        0      0        2 
   6   chr6_32243767     ZHar    A    G        0      0        2 
   6   chr6_32243767   Sample    A    G        1      2        2 
   6   chr6_32245862     AAsi    G    C        0      0        2 
   6   chr6_32245862     AKia    G    C        0      0        2 
   6   chr6_32245862     AOna    G    C        0      0        2 
   6   chr6_32245862     ASom    G    C        0      0        2 
   6   chr6_32245862     HCab    G    C        1      2        2 
   6   chr6_32245862     HPrz    G    C        1      2        2 
   6   chr6_32245862     ZBoe    G    C        0      0        2 
   6   chr6_32245862     ZGre    G    C        0      0        2 
   6   chr6_32245862     ZHar    G    C        0      0        2 
   6   chr6_32245862   Sample    G    C        1      2        2 
   6   chr6_32249721     AAsi    G    T        0      0        2 
   6   chr6_32249721     AKia    G    T        0      0        2 
   6   chr6_32249721     AOna    G    T        0      0        2 
   6   chr6_32249721     ASom    G    T        0      0        2 
   6   chr6_32249721     HCab    G    T        1      2        2 
   6   chr6_32249721     HPrz    G    T        1      2        2 
   6   chr6_32249721     ZBoe    G    T        0      0        2 
   6   chr6_32249721     ZGre    G    T        0      0        2 
   6   chr6_32249721     ZHar    G    T        0      0        2 
   6   chr6_32249721   Sample    G    T        1      2        2 
   6   chr6_32251283     AAsi    A    G        0      0        2 
   6   chr6_32251283     AKia    A    G        0      0        2 
   6   chr6_32251283     AOna    A    G        0      0        2 
   6   chr6_32251283     ASom    A    G        0      0        2 
   6   chr6_32251283     HCab    A    G        1      2        2 
   6   chr6_32251283     HPrz    A    G        1      2        2 
   6   chr6_32251283     ZBoe    A    G        0      0        2 
   6   chr6_32251283     ZGre    A    G        0      0        2 
   6   chr6_32251283     ZHar    A    G        0      0        2 
   6   chr6_32251283   Sample    A    G        1      2        2 
   6   chr6_32254574     AAsi    C    G        0      0        2 
   6   chr6_32254574     AKia    C    G        1      2        2 
   6   chr6_32254574     AOna    C    G        1      2        2 
   6   chr6_32254574     ASom    C    G        0      0        2 
   6   chr6_32254574     HCab    C    G        0      0        2 
   6   chr6_32254574     HPrz    C    G        0      0        2 
   6   chr6_32254574     ZBoe    C    G        0      0        2 
   6   chr6_32254574     ZGre    C    G        0      0        2 
   6   chr6_32254574     ZHar    C    G        0      0        2 
   6   chr6_32254574   Sample    C    G        0      0        2 
   6   chr6_32258079     AAsi    T    G        1      2        2 
   6   chr6_32258079     AKia    T    G        0      0        2 
   6   chr6_32258079     AOna    T    G        0      0        2 
   6   chr6_32258079     ASom    T    G        1      2        2 
   6   chr6_32258079     HCab    T    G        0      0        2 
   6   chr6_32258079     HPrz    T    G        0      0        2 
   6   chr6_32258079     ZBoe    T    G        0      0        2 
   6   chr6_32258079     ZGre    T    G        0      0        2 
   6   chr6_32258079     ZHar    T    G        0      0        2 
   6   chr6_32258079   Sample    T    G        0      0        2 
   6   chr6_32260795     AAsi    A    G        0      0        2 
   6   chr6_32260795     AKia    A    G        0      0        2 
   6   chr6_32260795     AOna    A    G        0      0        2 
   6   chr6_32260795     ASom    A    G        0      0        2 
   6   chr6_32260795     HCab    A    G        1      2        2 
   6   chr6_32260795     HPrz    A    G        1      2        2 
   6   chr6_32260795     ZBoe    A    G        0      0        2 
   6   chr6_32260795     ZGre    A    G        0      0        2 
   6   chr6_32260795     ZHar    A    G        0      0        2 
   6   chr6_32260795   Sample    A    G        1      2        2 
   6   chr6_32270510     AAsi    G    A        0      0        2 
   6   chr6_32270510     AKia    G    A        0      0        2 
   6   chr6_32270510     AOna    G    A        0      0        2 
   6   chr6_32270510     ASom    G    A        0      0        2 
   6   chr6_32270510     HCab    G    A        1      2        2 
   6   chr6_32270510     HPrz    G    A        1      2        2 
   6   chr6_32270510     ZBoe    G    A        0      0        2 
   6   chr6_32270510     ZGre    G    A        0      0        2 
   6   chr6_32270510     ZHar    G    A        0      0        2 
   6   chr6_32270510   Sample    G    A        1      2        2 
   6   chr6_32270619     AAsi    T    C        0      0        2 
   6   chr6_32270619     AKia    T    C        0      0        2 
   6   chr6_32270619     AOna    T    C        0      0        2 
   6   chr6_32270619     ASom    T    C        0      0        2 
   6   chr6_32270619     HCab    T    C        1      2        2 
   6   chr6_32270619     HPrz    T    C        1      2        2 
   6   chr6_32270619     ZBoe    T    C        0      0        2 
   6   chr6_32270619     ZGre    T    C        0      0        2 
   6   chr6_32270619     ZHar    T    C        0      0        2 
   6   chr6_32270619   Sample    T    C        1      2        2 
   6   chr6_32279504     AAsi    G    A        0      0        2 
   6   chr6_32279504     AKia    G    A        0      0        2 
   6   chr6_32279504     AOna    G    A        0      0        2 
   6   chr6_32279504     ASom    G    A        0      0        2 
   6   chr6_32279504     HCab    G    A        1      2        2 
   6   chr6_32279504     HPrz    G    A        1      2        2 
   6   chr6_32279504     ZBoe    G    A        0      0        2 
   6   chr6_32279504     ZGre    G    A        0      0        2 
   6   chr6_32279504     ZHar    G    A        0      0        2 
   6   chr6_32279504   Sample    G    A        1      2        2 
   6   chr6_32290547     AAsi    C    A        0      0        2 
   6   chr6_32290547     AKia    C    A        0      0        2 
   6   chr6_32290547     AOna    C    A        0      0        2 
   6   chr6_32290547     ASom    C    A        0      0        2 
   6   chr6_32290547     HCab    C    A        0      0        2 
   6   chr6_32290547     HPrz    C    A        0      0        2 
   6   chr6_32290547     ZBoe    C    A        0      0        2 
   6   chr6_32290547     ZGre    C    A        1      2        2 
   6   chr6_32290547     ZHar    C    A        0      0        2 
   6   chr6_32290547   Sample    C    A        0      0        2 
   6   chr6_32300449     AAsi    C    A        0      0        2 
   6   chr6_32300449     AKia    C    A        0      0        2 
   6   chr6_32300449     AOna    C    A        0      0        2 
   6   chr6_32300449     ASom    C    A        0      0        2 
   6   chr6_32300449     HCab    C    A        0      0        2 
   6   chr6_32300449     HPrz    C    A        0      0        2 
   6   chr6_32300449     ZBoe    C    A        1      2        2 
   6   chr6_32300449     ZGre    C    A        0      0        2 
   6   chr6_32300449     ZHar    C    A        0      0        2 
   6   chr6_32300449   Sample    C    A        0      0        2 
   6   chr6_32300661     AAsi    A    G        0      0        2 
   6   chr6_32300661     AKia    A    G        0      0        2 
   6   chr6_32300661     AOna    A    G        0      0        2 
   6   chr6_32300661     ASom    A    G        0      0        2 
   6   chr6_32300661     HCab    A    G        0      0        2 
   6   chr6_32300661     HPrz    A    G        0      0        2 
   6   chr6_32300661     ZBoe    A    G        1      2        2 
   6   chr6_32300661     ZGre    A    G        0      0        2 
   6   chr6_32300661     ZHar    A    G        0      0        2 
   6   chr6_32300661   Sample    A    G        0      0        2 
   6   chr6_32301667     AAsi    A    G        0      0        2 
   6   chr6_32301667     AKia    A    G        1      2        2 
   6   chr6_32301667     AOna    A    G        0      0        2 
   6   chr6_32301667     ASom    A    G        0      0        2 
   6   chr6_32301667     HCab    A    G        0      0        2 
   6   chr6_32301667     HPrz    A    G        0      0        2 
   6   chr6_32301667     ZBoe    A    G        0      0        2 
   6   chr6_32301667     ZGre    A    G        0      0        2 
   6   chr6_32301667     ZHar    A    G        0      0        2 
   6   chr6_32301667   Sample    A    G        0      0        2 
   6   chr6_32314032     AAsi    T    C        1      2        2 
   6   chr6_32314032     AKia    T    C        0      0        2 
   6   chr6_32314032     AOna    T    C        0      0        2 
   6   chr6_32314032     ASom    T    C        1      2        2 
   6   chr6_32314032     HCab    T    C        0      0        2 
   6   chr6_32314032     HPrz    T    C        0      0        2 
   6   chr6_32314032     ZBoe    T    C        0      0        2 
   6   chr6_32314032     ZGre    T    C        0      0        2 
   6   chr6_32314032     ZHar    T    C        0      0        2 
   6   chr6_32314032   Sample    T    C        0      0        2 
   6   chr6_32314105     AAsi    A    G        0      0        2 
   6   chr6_32314105     AKia    A    G        0      0        2 
   6   chr6_32314105     AOna    A    G        0      0        2 
   6   chr6_32314105     ASom    A    G        0      0        2 
   6   chr6_32314105     HCab    A    G        1      2        2 
   6   chr6_32314105     HPrz    A    G        1      2        2 
   6   chr6_32314105     ZBoe    A    G        0      0        2 
   6   chr6_32314105     ZGre    A    G        0      0        2 
   6   chr6_32314105     ZHar    A    G        0      0        2 
   6   chr6_32314105   Sample    A    G        0      0        2 
   6   chr6_32324105     AAsi    A    G        0      0        2 
   6   chr6_32324105     AKia    A    G        0      0        2 
   6   chr6_32324105     AOna    A    G        0      0        2 
   6   chr6_32324105     ASom    A    G        0      0        2 
   6   chr6_32324105     HCab    A    G        1      2        2 
   6   chr6_32324105     HPrz    A    G        1      2        2 
   6   chr6_32324105     ZBoe    A    G        0      0        2 
   6   chr6_32324105     ZGre    A    G        0      0        2 
   6   chr6_32324105     ZHar    A    G        0      0        2 
   6   chr6_32324105   Sample    A    G        1      2        2 
   6   chr6_32333916     AAsi    G    A        0      0        2 
   6   chr6_32333916     AKia    G    A        1      2        2 
   6   chr6_32333916     AOna    G    A        0      0        2 
   6   chr6_32333916     ASom    G    A        0      0        2 
   6   chr6_32333916     HCab    G    A        0      0        2 
   6   chr6_32333916     HPrz    G    A        0      0        2 
   6   chr6_32333916     ZBoe    G    A        0      0        2 
   6   chr6_32333916     ZGre    G    A        0      0        2 
   6   chr6_32333916     ZHar    G    A        0      0        2 
   6   chr6_32333916   Sample    G    A        0      0        2 
   6   chr6_32337539     AAsi    A    G        0      0        2 
   6   chr6_32337539     AKia    A    G        0      0        2 
   6   chr6_32337539     AOna    A    G        0      0        2 
   6   chr6_32337539     ASom    A    G        0      0        2 
   6   chr6_32337539     HCab    A    G        1      2        2 
   6   chr6_32337539     HPrz    A    G      0.5      1        2 
   6   chr6_32337539     ZBoe    A    G        0      0        2 
   6   chr6_32337539     ZGre    A    G        0      0        2 
   6   chr6_32337539     ZHar    A    G        0      0        2 
   6   chr6_32337539   Sample    A    G        1      2        2 
   6   chr6_32340115     AAsi    A    G        0      0        2 
   6   chr6_32340115     AKia    A    G        0      0        2 
   6   chr6_32340115     AOna    A    G        0      0        2 
   6   chr6_32340115     ASom    A    G        0      0        2 
   6   chr6_32340115     HCab    A    G        0      0        2 
   6   chr6_32340115     HPrz    A    G        0      0        2 
   6   chr6_32340115     ZBoe    A    G      0.5      1        2 
   6   chr6_32340115     ZGre    A    G        0      0        2 
   6   chr6_32340115     ZHar    A    G        0      0        2 
   6   chr6_32340115   Sample    A    G        0      0        2 
   6   chr6_32340227     AAsi    T    C        0      0        2 
   6   chr6_32340227     AKia    T    C        0      0        2 
   6   chr6_32340227     AOna    T    C        0      0        2 
   6   chr6_32340227     ASom    T    C        0      0        2 
   6   chr6_32340227     HCab    T    C        1      2        2 
   6   chr6_32340227     HPrz    T    C        1      2        2 
   6   chr6_32340227     ZBoe    T    C        0      0        2 
   6   chr6_32340227     ZGre    T    C        0      0        2 
   6   chr6_32340227     ZHar    T    C        0      0        2 
   6   chr6_32340227   Sample    T    C        1      2        2 
   6   chr6_32341298     AAsi    C    T        0      0        2 
   6   chr6_32341298     AKia    C    T        0      0        2 
   6   chr6_32341298     AOna    C    T        0      0        2 
   6   chr6_32341298     ASom    C    T        0      0        2 
   6   chr6_32341298     HCab    C    T        1      2        2 
   6   chr6_32341298     HPrz    C    T        1      2        2 
   6   chr6_32341298     ZBoe    C    T        0      0        2 
   6   chr6_32341298     ZGre    C    T        0      0        2 
   6   chr6_32341298     ZHar    C    T        0      0        2 
   6   chr6_32341298   Sample    C    T        1      2        2 
   6   chr6_32341491     AAsi    G    A        0      0        2 
   6   chr6_32341491     AKia    G    A        0      0        2 
   6   chr6_32341491     AOna    G    A        0      0        2 
   6   chr6_32341491     ASom    G    A        0      0        2 
   6   chr6_32341491     HCab    G    A        1      2        2 
   6   chr6_32341491     HPrz    G    A        1      2        2 
   6   chr6_32341491     ZBoe    G    A        0      0        2 
   6   chr6_32341491     ZGre    G    A        0      0        2 
   6   chr6_32341491     ZHar    G    A        0      0        2 
   6   chr6_32341491   Sample    G    A        1      2        2 
   6   chr6_32342680     AAsi    C    T        0      0        2 
   6   chr6_32342680     AKia    C    T        0      0        2 
   6   chr6_32342680     AOna    C    T        0      0        2 
   6   chr6_32342680     ASom    C    T        0      0        2 
   6   chr6_32342680     HCab    C    T        1      2        2 
   6   chr6_32342680     HPrz    C    T        1      2        2 
   6   chr6_32342680     ZBoe    C    T        0      0        2 
   6   chr6_32342680     ZGre    C    T        0      0        2 
   6   chr6_32342680     ZHar    C    T        0      0        2 
   6   chr6_32342680   Sample    C    T        1      2        2 
   6   chr6_32343505     AAsi    T    C        0      0        2 
   6   chr6_32343505     AKia    T    C        0      0        2 
   6   chr6_32343505     AOna    T    C        0      0        2 
   6   chr6_32343505     ASom    T    C      0.5      1        2 
   6   chr6_32343505     HCab    T    C        0      0        2 
   6   chr6_32343505     HPrz    T    C        0      0        2 
   6   chr6_32343505     ZBoe    T    C        0      0        2 
   6   chr6_32343505     ZGre    T    C        0      0        2 
   6   chr6_32343505     ZHar    T    C        0      0        2 
   6   chr6_32343505   Sample    T    C        0      0        2 
   6   chr6_32349210     AAsi    C    T        0      0        2 
   6   chr6_32349210     AKia    C    T        0      0        2 
   6   chr6_32349210     AOna    C    T        0      0        2 
   6   chr6_32349210     ASom    C    T        0      0        2 
   6   chr6_32349210     HCab    C    T        0      0        2 
   6   chr6_32349210     HPrz    C    T        0      0        2 
   6   chr6_32349210     ZBoe    C    T        1      2        2 
   6   chr6_32349210     ZGre    C    T        0      0        2 
   6   chr6_32349210     ZHar    C    T        0      0        2 
   6   chr6_32349210   Sample    C    T        0      0        2 
   6   chr6_32353375     AAsi    A    G        0      0        2 
   6   chr6_32353375     AKia    A    G        0      0        2 
   6   chr6_32353375     AOna    A    G        0      0        2 
   6   chr6_32353375     ASom    A    G        0      0        2 
   6   chr6_32353375     HCab    A    G        1      2        2 
   6   chr6_32353375     HPrz    A    G        1      2        2 
   6   chr6_32353375     ZBoe    A    G        0      0        2 
   6   chr6_32353375     ZGre    A    G        0      0        2 
   6   chr6_32353375     ZHar    A    G        0      0        2 
   6   chr6_32353375   Sample    A    G        1      2        2 
   6   chr6_32353918     AAsi    A    T        0      0        2 
   6   chr6_32353918     AKia    A    T        0      0        2 
   6   chr6_32353918     AOna    A    T        0      0        2 
   6   chr6_32353918     ASom    A    T        0      0        2 
   6   chr6_32353918     HCab    A    T        0      0        2 
   6   chr6_32353918     HPrz    A    T        0      0        2 
   6   chr6_32353918     ZBoe    A    T        0      0        2 
   6   chr6_32353918     ZGre    A    T        1      2        2 
   6   chr6_32353918     ZHar    A    T        0      0        2 
   6   chr6_32353918   Sample    A    T        0      0        2 
   6   chr6_32357883     AAsi    A    G        0      0        2 
   6   chr6_32357883     AKia    A    G        0      0        2 
   6   chr6_32357883     AOna    A    G        0      0        2 
   6   chr6_32357883     ASom    A    G        0      0        2 
   6   chr6_32357883     HCab    A    G        1      2        2 
   6   chr6_32357883     HPrz    A    G      0.5      1        2 
   6   chr6_32357883     ZBoe    A    G        0      0        2 
   6   chr6_32357883     ZGre    A    G        0      0        2 
   6   chr6_32357883     ZHar    A    G        0      0        2 
   6   chr6_32357883   Sample    A    G        1      2        2 
   6   chr6_32358471     AAsi    A    G        0      0        2 
   6   chr6_32358471     AKia    A    G        0      0        2 
   6   chr6_32358471     AOna    A    G        0      0        2 
   6   chr6_32358471     ASom    A    G        0      0        2 
   6   chr6_32358471     HCab    A    G        0      0        2 
   6   chr6_32358471     HPrz    A    G      0.5      1        2 
   6   chr6_32358471     ZBoe    A    G        0      0        2 
   6   chr6_32358471     ZGre    A    G        0      0        2 
   6   chr6_32358471     ZHar    A    G        0      0        2 
   6   chr6_32358471   Sample    A    G        0      0        2 
   6   chr6_32367328     AAsi    A    G      0.5      1        2 
   6   chr6_32367328     AKia    A    G        0      0        2 
   6   chr6_32367328     AOna    A    G        0      0        2 
   6   chr6_32367328     ASom    A    G        0      0        2 
   6   chr6_32367328     HCab    A    G        0      0        2 
   6   chr6_32367328     HPrz    A    G        0      0        2 
   6   chr6_32367328     ZBoe    A    G        0      0        2 
   6   chr6_32367328     ZGre    A    G        0      0        2 
   6   chr6_32367328     ZHar    A    G        0      0        2 
   6   chr6_32367328   Sample    A    G        0      0        2 
   6   chr6_32370250     AAsi    A    G        0      0        2 
   6   chr6_32370250     AKia    A    G        0      0        2 
   6   chr6_32370250     AOna    A    G        0      0        2 
   6   chr6_32370250     ASom    A    G        0      0        2 
   6   chr6_32370250     HCab    A    G        0      0        2 
   6   chr6_32370250     HPrz    A    G      0.5      1        2 
   6   chr6_32370250     ZBoe    A    G        0      0        2 
   6   chr6_32370250     ZGre    A    G        0      0        2 
   6   chr6_32370250     ZHar    A    G        0      0        2 
   6   chr6_32370250   Sample    A    G        1      2        2 
   6   chr6_32375150     AAsi    A    G        0      0        2 
   6   chr6_32375150     AKia    A    G        0      0        2 
   6   chr6_32375150     AOna    A    G        0      0        2 
   6   chr6_32375150     ASom    A    G        0      0        2 
   6   chr6_32375150     HCab    A    G        1      2        2 
   6   chr6_32375150     HPrz    A    G        1      2        2 
   6   chr6_32375150     ZBoe    A    G        0      0        2 
   6   chr6_32375150     ZGre    A    G        0      0        2 
   6   chr6_32375150     ZHar    A    G        0      0        2 
   6   chr6_32375150   Sample    A    G        1      2        2 
   6   chr6_32377615     AAsi    G    A        1      2        2 
   6   chr6_32377615     AKia    G    A        0      0        2 
   6   chr6_32377615     AOna    G    A        0      0        2 
   6   chr6_32377615     ASom    G    A        1      2        2 
   6   chr6_32377615     HCab    G    A        0      0        2 
   6   chr6_32377615     HPrz    G    A        0      0        2 
   6   chr6_32377615     ZBoe    G    A        0      0        2 
   6   chr6_32377615     ZGre    G    A        0      0        2 
   6   chr6_32377615     ZHar    G    A        0      0        2 
   6   chr6_32377615   Sample    G    A        0      0        2 
   6   chr6_32389019     AAsi    G    A        0      0        2 
   6   chr6_32389019     AKia    G    A        0      0        2 
   6   chr6_32389019     AOna    G    A        0      0        2 
   6   chr6_32389019     ASom    G    A        0      0        2 
   6   chr6_32389019     HCab    G    A        1      2        2 
   6   chr6_32389019     HPrz    G    A        1      2        2 
   6   chr6_32389019     ZBoe    G    A        0      0        2 
   6   chr6_32389019     ZGre    G    A        0      0        2 
   6   chr6_32389019     ZHar    G    A        0      0        2 
   6   chr6_32389019   Sample    G    A        1      2        2 
   6   chr6_32389045     AAsi    C    T        0      0        2 
   6   chr6_32389045     AKia    C    T        1      2        2 
   6   chr6_32389045     AOna    C    T      0.5      1        2 
   6   chr6_32389045     ASom    C    T        0      0        2 
   6   chr6_32389045     HCab    C    T        0      0        2 
   6   chr6_32389045     HPrz    C    T        0      0        2 
   6   chr6_32389045     ZBoe    C    T        0      0        2 
   6   chr6_32389045     ZGre    C    T        0      0        2 
   6   chr6_32389045     ZHar    C    T        0      0        2 
   6   chr6_32389045   Sample    C    T        0      0        2 
   6   chr6_32390568     AAsi    T    C        0      0        2 
   6   chr6_32390568     AKia    T    C        0      0        2 
   6   chr6_32390568     AOna    T    C        0      0        2 
   6   chr6_32390568     ASom    T    C        0      0        2 
   6   chr6_32390568     HCab    T    C        1      2        2 
   6   chr6_32390568     HPrz    T    C        1      2        2 
   6   chr6_32390568     ZBoe    T    C        0      0        2 
   6   chr6_32390568     ZGre    T    C        0      0        2 
   6   chr6_32390568     ZHar    T    C        0      0        2 
   6   chr6_32390568   Sample    T    C        1      2        2 
   6   chr6_32391159     AAsi    G    T        0      0        2 
   6   chr6_32391159     AKia    G    T        1      2        2 
   6   chr6_32391159     AOna    G    T        0      0        2 
   6   chr6_32391159     ASom    G    T        0      0        2 
   6   chr6_32391159     HCab    G    T        0      0        2 
   6   chr6_32391159     HPrz    G    T        0      0        2 
   6   chr6_32391159     ZBoe    G    T        0      0        2 
   6   chr6_32391159     ZGre    G    T        0      0        2 
   6   chr6_32391159     ZHar    G    T        0      0        2 
   6   chr6_32391159   Sample    G    T        0      0        2 
   6   chr6_32407175     AAsi    A    G        0      0        2 
   6   chr6_32407175     AKia    A    G        0      0        2 
   6   chr6_32407175     AOna    A    G        0      0        2 
   6   chr6_32407175     ASom    A    G        0      0        2 
   6   chr6_32407175     HCab    A    G        0      0        2 
   6   chr6_32407175     HPrz    A    G      0.5      1        2 
   6   chr6_32407175     ZBoe    A    G        0      0        2 
   6   chr6_32407175     ZGre    A    G        0      0        2 
   6   chr6_32407175     ZHar    A    G        0      0        2 
   6   chr6_32407175   Sample    A    G        0      0        2 
   6   chr6_32408360     AAsi    C    T        0      0        2 
   6   chr6_32408360     AKia    C    T        0      0        2 
   6   chr6_32408360     AOna    C    T        0      0        2 
   6   chr6_32408360     ASom    C    T        0      0        2 
   6   chr6_32408360     HCab    C    T        1      2        2 
   6   chr6_32408360     HPrz    C    T      0.5      1        2 
   6   chr6_32408360     ZBoe    C    T        0      0        2 
   6   chr6_32408360     ZGre    C    T        0      0        2 
   6   chr6_32408360     ZHar    C    T        0      0        2 
   6   chr6_32408360   Sample    C    T        1      2        2 
   6   chr6_32419488     AAsi    T    C        0      0        2 
   6   chr6_32419488     AKia    T    C        0      0        2 
   6   chr6_32419488     AOna    T    C        0      0        2 
   6   chr6_32419488     ASom    T    C        0      0        2 
   6   chr6_32419488     HCab    T    C        0      0        2 
   6   chr6_32419488     HPrz    T    C        0      0        2 
   6   chr6_32419488     ZBoe    T    C      0.5      1        2 
   6   chr6_32419488     ZGre    T    C        0      0        2 
   6   chr6_32419488     ZHar    T    C        0      0        2 
   6   chr6_32419488   Sample    T    C        0      0        2 
   6   chr6_32441471     AAsi    C    A        0      0        2 
   6   chr6_32441471     AKia    C    A        0      0        2 
   6   chr6_32441471     AOna    C    A        0      0        2 
   6   chr6_32441471     ASom    C    A        0      0        2 
   6   chr6_32441471     HCab    C    A        1      2        2 
   6   chr6_32441471     HPrz    C    A        1      2        2 
   6   chr6_32441471     ZBoe    C    A        0      0        2 
   6   chr6_32441471     ZGre    C    A        0      0        2 
   6   chr6_32441471     ZHar    C    A        0      0        2 
   6   chr6_32441471   Sample    C    A        1      2        2 
   6   chr6_32442747     AAsi    A    G        0      0        2 
   6   chr6_32442747     AKia    A    G        0      0        2 
   6   chr6_32442747     AOna    A    G        0      0        2 
   6   chr6_32442747     ASom    A    G        0      0        2 
   6   chr6_32442747     HCab    A    G        0      0        2 
   6   chr6_32442747     HPrz    A    G        0      0        2 
   6   chr6_32442747     ZBoe    A    G        0      0        2 
   6   chr6_32442747     ZGre    A    G        0      0        2 
   6   chr6_32442747     ZHar    A    G      0.5      1        2 
   6   chr6_32442747   Sample    A    G        0      0        2 
   6   chr6_32444164     AAsi    G    A        0      0        2 
   6   chr6_32444164     AKia    G    A        0      0        2 
   6   chr6_32444164     AOna    G    A        0      0        2 
   6   chr6_32444164     ASom    G    A        0      0        2 
   6   chr6_32444164     HCab    G    A        1      2        2 
   6   chr6_32444164     HPrz    G    A        1      2        2 
   6   chr6_32444164     ZBoe    G    A        0      0        2 
   6   chr6_32444164     ZGre    G    A        0      0        2 
   6   chr6_32444164     ZHar    G    A        0      0        2 
   6   chr6_32444164   Sample    G    A        1      2        2 
   6   chr6_32444880     AAsi    T    C        0      0        2 
   6   chr6_32444880     AKia    T    C        0      0        2 
   6   chr6_32444880     AOna    T    C      0.5      1        2 
   6   chr6_32444880     ASom    T    C        0      0        2 
   6   chr6_32444880     HCab    T    C        0      0        2 
   6   chr6_32444880     HPrz    T    C        0      0        2 
   6   chr6_32444880     ZBoe    T    C        0      0        2 
   6   chr6_32444880     ZGre    T    C        0      0        2 
   6   chr6_32444880     ZHar    T    C        0      0        2 
   6   chr6_32444880   Sample    T    C        0      0        2 
   6   chr6_32448024     AAsi    C    T        0      0        2 
   6   chr6_32448024     AKia    C    T        0      0        2 
   6   chr6_32448024     AOna    C    T        0      0        2 
   6   chr6_32448024     ASom    C    T        0      0        2 
   6   chr6_32448024     HCab    C    T        1      2        2 
   6   chr6_32448024     HPrz    C    T        1      2        2 
   6   chr6_32448024     ZBoe    C    T        0      0        2 
   6   chr6_32448024     ZGre    C    T        0      0        2 
   6   chr6_32448024     ZHar    C    T        0      0        2 
   6   chr6_32448024   Sample    C    T        1      2        2 
   6   chr6_32451074     AAsi    C    T        0      0        2 
   6   chr6_32451074     AKia    C    T        0      0        2 
   6   chr6_32451074     AOna    C    T        0      0        2 
   6   chr6_32451074     ASom    C    T        0      0        2 
   6   chr6_32451074     HCab    C    T        0      0        2 
   6   chr6_32451074     HPrz    C    T        0      0        2 
   6   chr6_32451074     ZBoe    C    T        0      0        2 
   6   chr6_32451074     ZGre    C    T        0      0        2 
   6   chr6_32451074     ZHar    C    T      0.5      1        2 
   6   chr6_32451074   Sample    C    T        0      0        2 
   6   chr6_32453361     AAsi    T    G        0      0        2 
   6   chr6_32453361     AKia    T    G        0      0        2 
   6   chr6_32453361     AOna    T    G        0      0        2 
   6   chr6_32453361     ASom    T    G        0      0        2 
   6   chr6_32453361     HCab    T    G        1      2        2 
   6   chr6_32453361     HPrz    T    G        1      2        2 
   6   chr6_32453361     ZBoe    T    G        0      0        2 
   6   chr6_32453361     ZGre    T    G        0      0        2 
   6   chr6_32453361     ZHar    T    G        0      0        2 
   6   chr6_32453361   Sample    T    G        1      2        2 
   6   chr6_32455424     AAsi    G    C        0      0        2 
   6   chr6_32455424     AKia    G    C        0      0        2 
   6   chr6_32455424     AOna    G    C        0      0        2 
   6   chr6_32455424     ASom    G    C        0      0        2 
   6   chr6_32455424     HCab    G    C        0      0        2 
   6   chr6_32455424     HPrz    G    C        0      0        2 
   6   chr6_32455424     ZBoe    G    C        0      0        2 
   6   chr6_32455424     ZGre    G    C        1      2        2 
   6   chr6_32455424     ZHar    G    C        0      0        2 
   6   chr6_32455424   Sample    G    C        0      0        2 
   6   chr6_32458465     AAsi    T    C        0      0        2 
   6   chr6_32458465     AKia    T    C        0      0        2 
   6   chr6_32458465     AOna    T    C        0      0        2 
   6   chr6_32458465     ASom    T    C        0      0        2 
   6   chr6_32458465     HCab    T    C        1      2        2 
   6   chr6_32458465     HPrz    T    C      0.5      1        2 
   6   chr6_32458465     ZBoe    T    C        0      0        2 
   6   chr6_32458465     ZGre    T    C        0      0        2 
   6   chr6_32458465     ZHar    T    C        0      0        2 
   6   chr6_32458465   Sample    T    C        0      0        2 
   6   chr6_32458674     AAsi    G    A        0      0        2 
   6   chr6_32458674     AKia    G    A        0      0        2 
   6   chr6_32458674     AOna    G    A        0      0        2 
   6   chr6_32458674     ASom    G    A        0      0        2 
   6   chr6_32458674     HCab    G    A        0      0        2 
   6   chr6_32458674     HPrz    G    A        0      0        2 
   6   chr6_32458674     ZBoe    G    A      0.5      1        2 
   6   chr6_32458674     ZGre    G    A        0      0        2 
   6   chr6_32458674     ZHar    G    A        0      0        2 
   6   chr6_32458674   Sample    G    A        0      0        2 
   6   chr6_32458895     AAsi    A    G        0      0        2 
   6   chr6_32458895     AKia    A    G        0      0        2 
   6   chr6_32458895     AOna    A    G        0      0        2 
   6   chr6_32458895     ASom    A    G        0      0        2 
   6   chr6_32458895     HCab    A    G        1      2        2 
   6   chr6_32458895     HPrz    A    G        1      2        2 
   6   chr6_32458895     ZBoe    A    G        0      0        2 
   6   chr6_32458895     ZGre    A    G        0      0        2 
   6   chr6_32458895     ZHar    A    G        0      0        2 
   6   chr6_32458895   Sample    A    G        1      2        2 
   6   chr6_32459213     AAsi    G    C        0      0        2 
   6   chr6_32459213     AKia    G    C        0      0        2 
   6   chr6_32459213     AOna    G    C        0      0        2 
   6   chr6_32459213     ASom    G    C        0      0        2 
   6   chr6_32459213     HCab    G    C        0      0        2 
   6   chr6_32459213     HPrz    G    C        0      0        2 
   6   chr6_32459213     ZBoe    G    C        0      0        2 
   6   chr6_32459213     ZGre    G    C        0      0        2 
   6   chr6_32459213     ZHar    G    C      0.5      1        2 
   6   chr6_32459213   Sample    G    C        0      0        2 
   6   chr6_32460191     AAsi    C    T        0      0        2 
   6   chr6_32460191     AKia    C    T        0      0        2 
   6   chr6_32460191     AOna    C    T        0      0        2 
   6   chr6_32460191     ASom    C    T        1      2        2 
   6   chr6_32460191     HCab    C    T        0      0        2 
   6   chr6_32460191     HPrz    C    T        0      0        2 
   6   chr6_32460191     ZBoe    C    T        0      0        2 
   6   chr6_32460191     ZGre    C    T        0      0        2 
   6   chr6_32460191     ZHar    C    T        0      0        2 
   6   chr6_32460191   Sample    C    T        0      0        2 
   6   chr6_32461765     AAsi    A    G        0      0        2 
   6   chr6_32461765     AKia    A    G        0      0        2 
   6   chr6_32461765     AOna    A    G        0      0        2 
   6   chr6_32461765     ASom    A    G        0      0        2 
   6   chr6_32461765     HCab    A    G        0      0        2 
   6   chr6_32461765     HPrz    A    G        0      0        2 
   6   chr6_32461765     ZBoe    A    G        0      0        2 
   6   chr6_32461765     ZGre    A    G        1      2        2 
   6   chr6_32461765     ZHar    A    G        0      0        2 
   6   chr6_32461765   Sample    A    G        0      0        2 
   6   chr6_32463692     AAsi    G    C        0      0        2 
   6   chr6_32463692     AKia    G    C        0      0        2 
   6   chr6_32463692     AOna    G    C        0      0        2 
   6   chr6_32463692     ASom    G    C        0      0        2 
   6   chr6_32463692     HCab    G    C        1      2        2 
   6   chr6_32463692     HPrz    G    C        1      2        2 
   6   chr6_32463692     ZBoe    G    C        0      0        2 
   6   chr6_32463692     ZGre    G    C        0      0        2 
   6   chr6_32463692     ZHar    G    C        0      0        2 
   6   chr6_32463692   Sample    G    C        1      2        2 
   6   chr6_32468131     AAsi    G    A        0      0        2 
   6   chr6_32468131     AKia    G    A        0      0        2 
   6   chr6_32468131     AOna    G    A        0      0        2 
   6   chr6_32468131     ASom    G    A        0      0        2 
   6   chr6_32468131     HCab    G    A        0      0        2 
   6   chr6_32468131     HPrz    G    A        0      0        2 
   6   chr6_32468131     ZBoe    G    A        0      0        2 
   6   chr6_32468131     ZGre    G    A        0      0        2 
   6   chr6_32468131     ZHar    G    A        1      2        2 
   6   chr6_32468131   Sample    G    A        0      0        2 
   6   chr6_32474801     AAsi    A    C        0      0        2 
   6   chr6_32474801     AKia    A    C        0      0        2 
   6   chr6_32474801     AOna    A    C        0      0        2 
   6   chr6_32474801     ASom    A    C        0      0        2 
   6   chr6_32474801     HCab    A    C        1      2        2 
   6   chr6_32474801     HPrz    A    C        1      2        2 
   6   chr6_32474801     ZBoe    A    C        0      0        2 
   6   chr6_32474801     ZGre    A    C        0      0        2 
   6   chr6_32474801     ZHar    A    C        0      0        2 
   6   chr6_32474801   Sample    A    C        1      2        2 
   6   chr6_32477157     AAsi    C    G        1      2        2 
   6   chr6_32477157     AKia    C    G        1      2        2 
   6   chr6_32477157     AOna    C    G        1      2        2 
   6   chr6_32477157     ASom    C    G        1      2        2 
   6   chr6_32477157     HCab    C    G        0      0        2 
   6   chr6_32477157     HPrz    C    G        0      0        2 
   6   chr6_32477157     ZBoe    C    G        0      0        2 
   6   chr6_32477157     ZGre    C    G        0      0        2 
   6   chr6_32477157     ZHar    C    G        0      0        2 
   6   chr6_32477157   Sample    C    G        0      0        2 
   6   chr6_32485744     AAsi    A    G        0      0        2 
   6   chr6_32485744     AKia    A    G        0      0        2 
   6   chr6_32485744     AOna    A    G        0      0        2 
   6   chr6_32485744     ASom    A    G        0      0        2 
   6   chr6_32485744     HCab    A    G        0      0        2 
   6   chr6_32485744     HPrz    A    G        0      0        2 
   6   chr6_32485744     ZBoe    A    G        0      0        2 
   6   chr6_32485744     ZGre    A    G        0      0        2 
   6   chr6_32485744     ZHar    A    G        1      2        2 
   6   chr6_32485744   Sample    A    G        0      0        2 
   6   chr6_32487044     AAsi    A    G        0      0        2 
   6   chr6_32487044     AKia    A    G        1      2        2 
   6   chr6_32487044     AOna    A    G        0      0        2 
   6   chr6_32487044     ASom    A    G        0      0        2 
   6   chr6_32487044     HCab    A    G        0      0        2 
   6   chr6_32487044     HPrz    A    G        0      0        2 
   6   chr6_32487044     ZBoe    A    G        0      0        2 
   6   chr6_32487044     ZGre    A    G        0      0        2 
   6   chr6_32487044     ZHar    A    G        0      0        2 
   6   chr6_32487044   Sample    A    G        0      0        2 
   6   chr6_32491891     AAsi    A    C      0.5      1        2 
   6   chr6_32491891     AKia    A    C        0      0        2 
   6   chr6_32491891     AOna    A    C        0      0        2 
   6   chr6_32491891     ASom    A    C      0.5      1        2 
   6   chr6_32491891     HCab    A    C        0      0        2 
   6   chr6_32491891     HPrz    A    C        0      0        2 
   6   chr6_32491891     ZBoe    A    C        0      0        2 
   6   chr6_32491891     ZGre    A    C        0      0        2 
   6   chr6_32491891     ZHar    A    C        0      0        2 
   6   chr6_32491891   Sample    A    C        0      0        2 
   6   chr6_32499910     AAsi    C    T        0      0        2 
   6   chr6_32499910     AKia    C    T        0      0        2 
   6   chr6_32499910     AOna    C    T        0      0        2 
   6   chr6_32499910     ASom    C    T        0      0        2 
   6   chr6_32499910     HCab    C    T        0      0        2 
   6   chr6_32499910     HPrz    C    T        0      0        2 
   6   chr6_32499910     ZBoe    C    T      0.5      1        2 
   6   chr6_32499910     ZGre    C    T        1      2        2 
   6   chr6_32499910     ZHar    C    T        0      0        2 
   6   chr6_32499910   Sample    C    T        0      0        2 
   6   chr6_32500089     AAsi    G    A        1      2        2 
   6   chr6_32500089     AKia    G    A        1      2        2 
   6   chr6_32500089     AOna    G    A      0.5      1        2 
   6   chr6_32500089     ASom    G    A        1      2        2 
   6   chr6_32500089     HCab    G    A        0      0        2 
   6   chr6_32500089     HPrz    G    A        0      0        2 
   6   chr6_32500089     ZBoe    G    A        0      0        2 
   6   chr6_32500089     ZGre    G    A        0      0        2 
   6   chr6_32500089     ZHar    G    A        0      0        2 
   6   chr6_32500089   Sample    G    A        0      0        2 
   6   chr6_32502171     AAsi    G    C      0.5      1        2 
   6   chr6_32502171     AKia    G    C        0      0        2 
   6   chr6_32502171     AOna    G    C        0      0        2 
   6   chr6_32502171     ASom    G    C        0      0        2 
   6   chr6_32502171     HCab    G    C        0      0        2 
   6   chr6_32502171     HPrz    G    C        0      0        2 
   6   chr6_32502171     ZBoe    G    C        0      0        2 
   6   chr6_32502171     ZGre    G    C        0      0        2 
   6   chr6_32502171     ZHar    G    C        0      0        2 
   6   chr6_32502171   Sample    G    C        0      0        2 
   6   chr6_32510373     AAsi    T    C        0      0        2 
   6   chr6_32510373     AKia    T    C        0      0        2 
   6   chr6_32510373     AOna    T    C      0.5      1        2 
   6   chr6_32510373     ASom    T    C        0      0        2 
   6   chr6_32510373     HCab    T    C        0      0        2 
   6   chr6_32510373     HPrz    T    C        0      0        2 
   6   chr6_32510373     ZBoe    T    C        0      0        2 
   6   chr6_32510373     ZGre    T    C        0      0        2 
   6   chr6_32510373     ZHar    T    C        0      0        2 
   6   chr6_32510373   Sample    T    C        0      0        2 
   6   chr6_32511781     AAsi    T    C        0      0        2 
   6   chr6_32511781     AKia    T    C        1      2        2 
   6   chr6_32511781     AOna    T    C        0      0        2 
   6   chr6_32511781     ASom    T    C        0      0        2 
   6   chr6_32511781     HCab    T    C        0      0        2 
   6   chr6_32511781     HPrz    T    C        0      0        2 
   6   chr6_32511781     ZBoe    T    C        0      0        2 
   6   chr6_32511781     ZGre    T    C        0      0        2 
   6   chr6_32511781     ZHar    T    C        0      0        2 
   6   chr6_32511781   Sample    T    C        0      0        2 
   6   chr6_32513473     AAsi    C    T        0      0        2 
   6   chr6_32513473     AKia    C    T        1      2        2 
   6   chr6_32513473     AOna    C    T        0      0        2 
   6   chr6_32513473     ASom    C    T        0      0        2 
   6   chr6_32513473     HCab    C    T        0      0        2 
   6   chr6_32513473     HPrz    C    T        0      0        2 
   6   chr6_32513473     ZBoe    C    T        0      0        2 
   6   chr6_32513473     ZGre    C    T        0      0        2 
   6   chr6_32513473     ZHar    C    T        0      0        2 
   6   chr6_32513473   Sample    C    T        0      0        2 
   6   chr6_32515584     AAsi    C    G        0      0        2 
   6   chr6_32515584     AKia    C    G        0      0        2 
   6   chr6_32515584     AOna    C    G        0      0        2 
   6   chr6_32515584     ASom    C    G        0      0        2 
   6   chr6_32515584     HCab    C    G        0      0        2 
   6   chr6_32515584     HPrz    C    G      0.5      1        2 
   6   chr6_32515584     ZBoe    C    G        0      0        2 
   6   chr6_32515584     ZGre    C    G        0      0        2 
   6   chr6_32515584     ZHar    C    G        0      0        2 
   6   chr6_32515584   Sample    C    G        0      0        2 
   6   chr6_32519077     AAsi    T    C        0      0        2 
   6   chr6_32519077     AKia    T    C        0      0        2 
   6   chr6_32519077     AOna    T    C        0      0        2 
   6   chr6_32519077     ASom    T    C        0      0        2 
   6   chr6_32519077     HCab    T    C      0.5      1        2 
   6   chr6_32519077     HPrz    T    C        0      0        2 
   6   chr6_32519077     ZBoe    T    C        0      0        2 
   6   chr6_32519077     ZGre    T    C        0      0        2 
   6   chr6_32519077     ZHar    T    C        0      0        2 
   6   chr6_32519077   Sample    T    C        0      0        2 
   6   chr6_32520291     AAsi    G    T        0      0        2 
   6   chr6_32520291     AKia    G    T        0      0        2 
   6   chr6_32520291     AOna    G    T        0      0        2 
   6   chr6_32520291     ASom    G    T        0      0        2 
   6   chr6_32520291     HCab    G    T        1      2        2 
   6   chr6_32520291     HPrz    G    T        1      2        2 
   6   chr6_32520291     ZBoe    G    T        0      0        2 
   6   chr6_32520291     ZGre    G    T        0      0        2 
   6   chr6_32520291     ZHar    G    T        0      0        2 
   6   chr6_32520291   Sample    G    T        1      2        2 
   6   chr6_32521320     AAsi    C    T        0      0        2 
   6   chr6_32521320     AKia    C    T        0      0        2 
   6   chr6_32521320     AOna    C    T        0      0        2 
   6   chr6_32521320     ASom    C    T        0      0        2 
   6   chr6_32521320     HCab    C    T        1      2        2 
   6   chr6_32521320     HPrz    C    T        1      2        2 
   6   chr6_32521320     ZBoe    C    T        0      0        2 
   6   chr6_32521320     ZGre    C    T        0      0        2 
   6   chr6_32521320     ZHar    C    T        0      0        2 
   6   chr6_32521320   Sample    C    T        1      2        2 
   6   chr6_32526349     AAsi    C    T        0      0        2 
   6   chr6_32526349     AKia    C    T        0      0        2 
   6   chr6_32526349     AOna    C    T        0      0        2 
   6   chr6_32526349     ASom    C    T        0      0        2 
   6   chr6_32526349     HCab    C    T        1      2        2 
   6   chr6_32526349     HPrz    C    T        1      2        2 
   6   chr6_32526349     ZBoe    C    T        0      0        2 
   6   chr6_32526349     ZGre    C    T        0      0        2 
   6   chr6_32526349     ZHar    C    T        0      0        2 
   6   chr6_32526349   Sample    C    T        1      2        2 
   6   chr6_32529448     AAsi    G    A        0      0        2 
   6   chr6_32529448     AKia    G    A        1      2        2 
   6   chr6_32529448     AOna    G    A        1      2        2 
   6   chr6_32529448     ASom    G    A        0      0        2 
   6   chr6_32529448     HCab    G    A        0      0        2 
   6   chr6_32529448     HPrz    G    A        0      0        2 
   6   chr6_32529448     ZBoe    G    A        0      0        2 
   6   chr6_32529448     ZGre    G    A        0      0        2 
   6   chr6_32529448     ZHar    G    A        0      0        2 
   6   chr6_32529448   Sample    G    A        0      0        2 
   6   chr6_32535535     AAsi    A    G        0      0        2 
   6   chr6_32535535     AKia    A    G        0      0        2 
   6   chr6_32535535     AOna    A    G        0      0        2 
   6   chr6_32535535     ASom    A    G        0      0        2 
   6   chr6_32535535     HCab    A    G        1      2        2 
   6   chr6_32535535     HPrz    A    G        1      2        2 
   6   chr6_32535535     ZBoe    A    G        0      0        2 
   6   chr6_32535535     ZGre    A    G        0      0        2 
   6   chr6_32535535     ZHar    A    G        0      0        2 
   6   chr6_32535535   Sample    A    G        1      2        2 
   6   chr6_32543698     AAsi    G    A        0      0        2 
   6   chr6_32543698     AKia    G    A        0      0        2 
   6   chr6_32543698     AOna    G    A        0      0        2 
   6   chr6_32543698     ASom    G    A        0      0        2 
   6   chr6_32543698     HCab    G    A        1      2        2 
   6   chr6_32543698     HPrz    G    A        1      2        2 
   6   chr6_32543698     ZBoe    G    A        0      0        2 
   6   chr6_32543698     ZGre    G    A        0      0        2 
   6   chr6_32543698     ZHar    G    A        0      0        2 
   6   chr6_32543698   Sample    G    A        1      2        2 
   6   chr6_32543920     AAsi    A    G        0      0        2 
   6   chr6_32543920     AKia    A    G        0      0        2 
   6   chr6_32543920     AOna    A    G        0      0        2 
   6   chr6_32543920     ASom    A    G        0      0        2 
   6   chr6_32543920     HCab    A    G        1      2        2 
   6   chr6_32543920     HPrz    A    G        1      2        2 
   6   chr6_32543920     ZBoe    A    G        0      0        2 
   6   chr6_32543920     ZGre    A    G        0      0        2 
   6   chr6_32543920     ZHar    A    G        0      0        2 
   6   chr6_32543920   Sample    A    G        1      2        2 
   6   chr6_32544334     AAsi    A    T        0      0        2 
   6   chr6_32544334     AKia    A    T        0      0        2 
   6   chr6_32544334     AOna    A    T        0      0        2 
   6   chr6_32544334     ASom    A    T        0      0        2 
   6   chr6_32544334     HCab    A    T      0.5      1        2 
   6   chr6_32544334     HPrz    A    T        0      0        2 
   6   chr6_32544334     ZBoe    A    T        0      0        2 
   6   chr6_32544334     ZGre    A    T        0      0        2 
   6   chr6_32544334     ZHar    A    T        0      0        2 
   6   chr6_32544334   Sample    A    T        0      0        2 
   6   chr6_32547794     AAsi    T    C        0      0        2 
   6   chr6_32547794     AKia    T    C        0      0        2 
   6   chr6_32547794     AOna    T    C        0      0        2 
   6   chr6_32547794     ASom    T    C        0      0        2 
   6   chr6_32547794     HCab    T    C        1      2        2 
   6   chr6_32547794     HPrz    T    C        1      2        2 
   6   chr6_32547794     ZBoe    T    C        0      0        2 
   6   chr6_32547794     ZGre    T    C        0      0        2 
   6   chr6_32547794     ZHar    T    C        0      0        2 
   6   chr6_32547794   Sample    T    C        1      2        2 
   6   chr6_32549887     AAsi    T    C        0      0        2 
   6   chr6_32549887     AKia    T    C        0      0        2 
   6   chr6_32549887     AOna    T    C        0      0        2 
   6   chr6_32549887     ASom    T    C        0      0        2 
   6   chr6_32549887     HCab    T    C        1      2        2 
   6   chr6_32549887     HPrz    T    C        1      2        2 
   6   chr6_32549887     ZBoe    T    C        0      0        2 
   6   chr6_32549887     ZGre    T    C        0      0        2 
   6   chr6_32549887     ZHar    T    C        0      0        2 
   6   chr6_32549887   Sample    T    C        1      2        2 
   6   chr6_32551892     AAsi    T    C        0      0        2 
   6   chr6_32551892     AKia    T    C        0      0        2 
   6   chr6_32551892     AOna    T    C        1      2        2 
   6   chr6_32551892     ASom    T    C        0      0        2 
   6   chr6_32551892     HCab    T    C        0      0        2 
   6   chr6_32551892     HPrz    T    C        0      0        2 
   6   chr6_32551892     ZBoe    T    C        0      0        2 
   6   chr6_32551892     ZGre    T    C        0      0        2 
   6   chr6_32551892     ZHar    T    C        0      0        2 
   6   chr6_32551892   Sample    T    C        0      0        2 
   6   chr6_32553001     AAsi    G    A        0      0        2 
   6   chr6_32553001     AKia    G    A        0      0        2 
   6   chr6_32553001     AOna    G    A        0      0        2 
   6   chr6_32553001     ASom    G    A        0      0        2 
   6   chr6_32553001     HCab    G    A        0      0        2 
   6   chr6_32553001     HPrz    G    A        0      0        2 
   6   chr6_32553001     ZBoe    G    A        0      0        2 
   6   chr6_32553001     ZGre    G    A        0      0        2 
   6   chr6_32553001     ZHar    G    A        1      2        2 
   6   chr6_32553001   Sample    G    A        0      0        2 
   6   chr6_32556248     AAsi    T    C        0      0        2 
   6   chr6_32556248     AKia    T    C        0      0        2 
   6   chr6_32556248     AOna    T    C        0      0        2 
   6   chr6_32556248     ASom    T    C        0      0        2 
   6   chr6_32556248     HCab    T    C        1      2        2 
   6   chr6_32556248     HPrz    T    C        1      2        2 
   6   chr6_32556248     ZBoe    T    C        0      0        2 
   6   chr6_32556248     ZGre    T    C        0      0        2 
   6   chr6_32556248     ZHar    T    C        0      0        2 
   6   chr6_32556248   Sample    T    C        1      2        2 
   6   chr6_32562183     AAsi    T    G        1      2        2 
   6   chr6_32562183     AKia    T    G        0      0        2 
   6   chr6_32562183     AOna    T    G        0      0        2 
   6   chr6_32562183     ASom    T    G        1      2        2 
   6   chr6_32562183     HCab    T    G        0      0        2 
   6   chr6_32562183     HPrz    T    G        0      0        2 
   6   chr6_32562183     ZBoe    T    G        0      0        2 
   6   chr6_32562183     ZGre    T    G        0      0        2 
   6   chr6_32562183     ZHar    T    G        0      0        2 
   6   chr6_32562183   Sample    T    G        0      0        2 
   6   chr6_32566777     AAsi    T    C      0.5      1        2 
   6   chr6_32566777     AKia    T    C        0      0        2 
   6   chr6_32566777     AOna    T    C        0      0        2 
   6   chr6_32566777     ASom    T    C        0      0        2 
   6   chr6_32566777     HCab    T    C        0      0        2 
   6   chr6_32566777     HPrz    T    C        0      0        2 
   6   chr6_32566777     ZBoe    T    C        0      0        2 
   6   chr6_32566777     ZGre    T    C        0      0        2 
   6   chr6_32566777     ZHar    T    C        0      0        2 
   6   chr6_32566777   Sample    T    C        0      0        2 
   6   chr6_32569541     AAsi    A    G        0      0        2 
   6   chr6_32569541     AKia    A    G        0      0        2 
   6   chr6_32569541     AOna    A    G        0      0        2 
   6   chr6_32569541     ASom    A    G        0      0        2 
   6   chr6_32569541     HCab    A    G        0      0        2 
   6   chr6_32569541     HPrz    A    G        0      0        2 
   6   chr6_32569541     ZBoe    A    G      0.5      1        2 
   6   chr6_32569541     ZGre    A    G        0      0        2 
   6   chr6_32569541     ZHar    A    G        0      0        2 
   6   chr6_32569541   Sample    A    G        0      0        2 
   6   chr6_32570157     AAsi    T    C        0      0        2 
   6   chr6_32570157     AKia    T    C        1      2        2 
   6   chr6_32570157     AOna    T    C      0.5      1        2 
   6   chr6_32570157     ASom    T    C        0      0        2 
   6   chr6_32570157     HCab    T    C        0      0        2 
   6   chr6_32570157     HPrz    T    C        0      0        2 
   6   chr6_32570157     ZBoe    T    C        0      0        2 
   6   chr6_32570157     ZGre    T    C        0      0        2 
   6   chr6_32570157     ZHar    T    C        0      0        2 
   6   chr6_32570157   Sample    T    C        0      0        2 
   6   chr6_32575328     AAsi    C    T        0      0        2 
   6   chr6_32575328     AKia    C    T        0      0        2 
   6   chr6_32575328     AOna    C    T        0      0        2 
   6   chr6_32575328     ASom    C    T        0      0        2 
   6   chr6_32575328     HCab    C    T        1      2        2 
   6   chr6_32575328     HPrz    C    T        1      2        2 
   6   chr6_32575328     ZBoe    C    T        0      0        2 
   6   chr6_32575328     ZGre    C    T        0      0        2 
   6   chr6_32575328     ZHar    C    T        0      0        2 
   6   chr6_32575328   Sample    C    T        1      2        2 
   6   chr6_32575720     AAsi    C    T      0.5      1        2 
   6   chr6_32575720     AKia    C    T        0      0        2 
   6   chr6_32575720     AOna    C    T        0      0        2 
   6   chr6_32575720     ASom    C    T        0      0        2 
   6   chr6_32575720     HCab    C    T        0      0        2 
   6   chr6_32575720     HPrz    C    T        0      0        2 
   6   chr6_32575720     ZBoe    C    T        0      0        2 
   6   chr6_32575720     ZGre    C    T        0      0        2 
   6   chr6_32575720     ZHar    C    T        0      0        2 
   6   chr6_32575720   Sample    C    T        0      0        2 
   6   chr6_32580405     AAsi    T    C        0      0        2 
   6   chr6_32580405     AKia    T    C        0      0        2 
   6   chr6_32580405     AOna    T    C        0      0        2 
   6   chr6_32580405     ASom    T    C        0      0        2 
   6   chr6_32580405     HCab    T    C        1      2        2 
   6   chr6_32580405     HPrz    T    C        1      2        2 
   6   chr6_32580405     ZBoe    T    C        0      0        2 
   6   chr6_32580405     ZGre    T    C        0      0        2 
   6   chr6_32580405     ZHar    T    C        0      0        2 
   6   chr6_32580405   Sample    T    C        1      2        2 
   6   chr6_32582190     AAsi    A    G        0      0        2 
   6   chr6_32582190     AKia    A    G        0      0        2 
   6   chr6_32582190     AOna    A    G        0      0        2 
   6   chr6_32582190     ASom    A    G        0      0        2 
   6   chr6_32582190     HCab    A    G        1      2        2 
   6   chr6_32582190     HPrz    A    G      0.5      1        2 
   6   chr6_32582190     ZBoe    A    G        0      0        2 
   6   chr6_32582190     ZGre    A    G        0      0        2 
   6   chr6_32582190     ZHar    A    G        0      0        2 
   6   chr6_32582190   Sample    A    G        1      2        2 
   6   chr6_32583323     AAsi    A    G        0      0        2 
   6   chr6_32583323     AKia    A    G        1      2        2 
   6   chr6_32583323     AOna    A    G      0.5      1        2 
   6   chr6_32583323     ASom    A    G        0      0        2 
   6   chr6_32583323     HCab    A    G        0      0        2 
   6   chr6_32583323     HPrz    A    G        0      0        2 
   6   chr6_32583323     ZBoe    A    G        0      0        2 
   6   chr6_32583323     ZGre    A    G        0      0        2 
   6   chr6_32583323     ZHar    A    G        0      0        2 
   6   chr6_32583323   Sample    A    G        0      0        2 
   6   chr6_32583419     AAsi    G    A        0      0        2 
   6   chr6_32583419     AKia    G    A        0      0        2 
   6   chr6_32583419     AOna    G    A        0      0        2 
   6   chr6_32583419     ASom    G    A        0      0        2 
   6   chr6_32583419     HCab    G    A        1      2        2 
   6   chr6_32583419     HPrz    G    A        1      2        2 
   6   chr6_32583419     ZBoe    G    A        0      0        2 
   6   chr6_32583419     ZGre    G    A        0      0        2 
   6   chr6_32583419     ZHar    G    A        0      0        2 
   6   chr6_32583419   Sample    G    A        1      2        2 
   6   chr6_32584120     AAsi    A    T        0      0        2 
   6   chr6_32584120     AKia    A    T        0      0        2 
   6   chr6_32584120     AOna    A    T        0      0        2 
   6   chr6_32584120     ASom    A    T        0      0        2 
   6   chr6_32584120     HCab    A    T        0      0        2 
   6   chr6_32584120     HPrz    A    T      0.5      1        2 
   6   chr6_32584120     ZBoe    A    T        0      0        2 
   6   chr6_32584120     ZGre    A    T        0      0        2 
   6   chr6_32584120     ZHar    A    T        0      0        2 
   6   chr6_32584120   Sample    A    T        0      0        2 
   6   chr6_32585710     AAsi    T    C        1      2        2 
   6   chr6_32585710     AKia    T    C        0      0        2 
   6   chr6_32585710     AOna    T    C        0      0        2 
   6   chr6_32585710     ASom    T    C        1      2        2 
   6   chr6_32585710     HCab    T    C        0      0        2 
   6   chr6_32585710     HPrz    T    C        0      0        2 
   6   chr6_32585710     ZBoe    T    C        0      0        2 
   6   chr6_32585710     ZGre    T    C        0      0        2 
   6   chr6_32585710     ZHar    T    C        0      0        2 
   6   chr6_32585710   Sample    T    C        0      0        2 
   6   chr6_32594983     AAsi    T    G        1      2        2 
   6   chr6_32594983     AKia    T    G        1      2        2 
   6   chr6_32594983     AOna    T    G        1      2        2 
   6   chr6_32594983     ASom    T    G        1      2        2 
   6   chr6_32594983     HCab    T    G        0      0        2 
   6   chr6_32594983     HPrz    T    G        0      0        2 
   6   chr6_32594983     ZBoe    T    G        0      0        2 
   6   chr6_32594983     ZGre    T    G        0      0        2 
   6   chr6_32594983     ZHar    T    G        0      0        2 
   6   chr6_32594983   Sample    T    G        0      0        2 
   6   chr6_32599888     AAsi    A    G        0      0        2 
   6   chr6_32599888     AKia    A    G      0.5      1        2 
   6   chr6_32599888     AOna    A    G      0.5      1        2 
   6   chr6_32599888     ASom    A    G        0      0        2 
   6   chr6_32599888     HCab    A    G        0      0        2 
   6   chr6_32599888     HPrz    A    G        0      0        2 
   6   chr6_32599888     ZBoe    A    G        1      2        2 
   6   chr6_32599888     ZGre    A    G        1      2        2 
   6   chr6_32599888     ZHar    A    G        1      2        2 
   6   chr6_32599888   Sample    A    G        0      0        2 
   6   chr6_32600243     AAsi    A    C        0      0        2 
   6   chr6_32600243     AKia    A    C      0.5      1        2 
   6   chr6_32600243     AOna    A    C        0      0        2 
   6   chr6_32600243     ASom    A    C        0      0        2 
   6   chr6_32600243     HCab    A    C        0      0        2 
   6   chr6_32600243     HPrz    A    C        0      0        2 
   6   chr6_32600243     ZBoe    A    C        0      0        2 
   6   chr6_32600243     ZGre    A    C        0      0        2 
   6   chr6_32600243     ZHar    A    C        0      0        2 
   6   chr6_32600243   Sample    A    C        0      0        2 
   6   chr6_32602209     AAsi    C    G        0      0        2 
   6   chr6_32602209     AKia    C    G        0      0        2 
   6   chr6_32602209     AOna    C    G        0      0        2 
   6   chr6_32602209     ASom    C    G        0      0        2 
   6   chr6_32602209     HCab    C    G        0      0        2 
   6   chr6_32602209     HPrz    C    G        0      0        2 
   6   chr6_32602209     ZBoe    C    G        1      2        2 
   6   chr6_32602209     ZGre    C    G        0      0        2 
   6   chr6_32602209     ZHar    C    G        0      0        2 
   6   chr6_32602209   Sample    C    G        0      0        2 
   6   chr6_32603037     AAsi    G    C        0      0        2 
   6   chr6_32603037     AKia    G    C        0      0        2 
   6   chr6_32603037     AOna    G    C        0      0        2 
   6   chr6_32603037     ASom    G    C        0      0        2 
   6   chr6_32603037     HCab    G    C        1      2        2 
   6   chr6_32603037     HPrz    G    C        1      2        2 
   6   chr6_32603037     ZBoe    G    C        0      0        2 
   6   chr6_32603037     ZGre    G    C        0      0        2 
   6   chr6_32603037     ZHar    G    C        0      0        2 
   6   chr6_32603037   Sample    G    C        1      2        2 
   6   chr6_32608243     AAsi    T    G        0      0        2 
   6   chr6_32608243     AKia    T    G        0      0        2 
   6   chr6_32608243     AOna    T    G        0      0        2 
   6   chr6_32608243     ASom    T    G        0      0        2 
   6   chr6_32608243     HCab    T    G        0      0        2 
   6   chr6_32608243     HPrz    T    G        0      0        2 
   6   chr6_32608243     ZBoe    T    G        1      2        2 
   6   chr6_32608243     ZGre    T    G        0      0        2 
   6   chr6_32608243     ZHar    T    G        0      0        2 
   6   chr6_32608243   Sample    T    G        0      0        2 
   6   chr6_32614470     AAsi    C    T        0      0        2 
   6   chr6_32614470     AKia    C    T        0      0        2 
   6   chr6_32614470     AOna    C    T        0      0        2 
   6   chr6_32614470     ASom    C    T        0      0        2 
   6   chr6_32614470     HCab    C    T        1      2        2 
   6   chr6_32614470     HPrz    C    T        1      2        2 
   6   chr6_32614470     ZBoe    C    T        0      0        2 
   6   chr6_32614470     ZGre    C    T        0      0        2 
   6   chr6_32614470     ZHar    C    T        0      0        2 
   6   chr6_32614470   Sample    C    T        1      2        2 
   6   chr6_32614766     AAsi    A    G        0      0        2 
   6   chr6_32614766     AKia    A    G        0      0        2 
   6   chr6_32614766     AOna    A    G        0      0        2 
   6   chr6_32614766     ASom    A    G        0      0        2 
   6   chr6_32614766     HCab    A    G        1      2        2 
   6   chr6_32614766     HPrz    A    G        1      2        2 
   6   chr6_32614766     ZBoe    A    G        0      0        2 
   6   chr6_32614766     ZGre    A    G        0      0        2 
   6   chr6_32614766     ZHar    A    G        0      0        2 
   6   chr6_32614766   Sample    A    G        1      2        2 
   6   chr6_32615105     AAsi    T    C        0      0        2 
   6   chr6_32615105     AKia    T    C        0      0        2 
   6   chr6_32615105     AOna    T    C        0      0        2 
   6   chr6_32615105     ASom    T    C        0      0        2 
   6   chr6_32615105     HCab    T    C      0.5      1        2 
   6   chr6_32615105     HPrz    T    C      0.5      1        2 
   6   chr6_32615105     ZBoe    T    C        0      0        2 
   6   chr6_32615105     ZGre    T    C        0      0        2 
   6   chr6_32615105     ZHar    T    C        0      0        2 
   6   chr6_32615105   Sample    T    C        0      0        2 
   6   chr6_32615718     AAsi    A    G        0      0        2 
   6   chr6_32615718     AKia    A    G        0      0        2 
   6   chr6_32615718     AOna    A    G        0      0        2 
   6   chr6_32615718     ASom    A    G        0      0        2 
   6   chr6_32615718     HCab    A    G        0      0        2 
   6   chr6_32615718     HPrz    A    G        0      0        2 
   6   chr6_32615718     ZBoe    A    G        0      0        2 
   6   chr6_32615718     ZGre    A    G        0      0        2 
   6   chr6_32615718     ZHar    A    G        1      2        2 
   6   chr6_32615718   Sample    A    G        0      0        2 
   6   chr6_32621458     AAsi    C    T        0      0        2 
   6   chr6_32621458     AKia    C    T        0      0        2 
   6   chr6_32621458     AOna    C    T        0      0        2 
   6   chr6_32621458     ASom    C    T        0      0        2 
   6   chr6_32621458     HCab    C    T      0.5      1        2 
   6   chr6_32621458     HPrz    C    T        0      0        2 
   6   chr6_32621458     ZBoe    C    T        0      0        2 
   6   chr6_32621458     ZGre    C    T        0      0        2 
   6   chr6_32621458     ZHar    C    T        0      0        2 
   6   chr6_32621458   Sample    C    T        0      0        2 
   6   chr6_32631129     AAsi    T    C        0      0        2 
   6   chr6_32631129     AKia    T    C        0      0        2 
   6   chr6_32631129     AOna    T    C        0      0        2 
   6   chr6_32631129     ASom    T    C        0      0        2 
   6   chr6_32631129     HCab    T    C        1      2        2 
   6   chr6_32631129     HPrz    T    C        1      2        2 
   6   chr6_32631129     ZBoe    T    C        0      0        2 
   6   chr6_32631129     ZGre    T    C        0      0        2 
   6   chr6_32631129     ZHar    T    C        0      0        2 
   6   chr6_32631129   Sample    T    C        1      2        2 
   6   chr6_32631584     AAsi    A    G        0      0        2 
   6   chr6_32631584     AKia    A    G        0      0        2 
   6   chr6_32631584     AOna    A    G        0      0        2 
   6   chr6_32631584     ASom    A    G        0      0        2 
   6   chr6_32631584     HCab    A    G        1      2        2 
   6   chr6_32631584     HPrz    A    G        1      2        2 
   6   chr6_32631584     ZBoe    A    G        0      0        2 
   6   chr6_32631584     ZGre    A    G        0      0        2 
   6   chr6_32631584     ZHar    A    G        0      0        2 
   6   chr6_32631584   Sample    A    G        1      2        2 
   6   chr6_32633119     AAsi    C    T        0      0        2 
   6   chr6_32633119     AKia    C    T        0      0        2 
   6   chr6_32633119     AOna    C    T        0      0        2 
   6   chr6_32633119     ASom    C    T        0      0        2 
   6   chr6_32633119     HCab    C    T        1      2        2 
   6   chr6_32633119     HPrz    C    T        1      2        2 
   6   chr6_32633119     ZBoe    C    T        0      0        2 
   6   chr6_32633119     ZGre    C    T        0      0        2 
   6   chr6_32633119     ZHar    C    T        0      0        2 
   6   chr6_32633119   Sample    C    T        0      0        2 
   6   chr6_32642036     AAsi    T    G        0      0        2 
   6   chr6_32642036     AKia    T    G        0      0        2 
   6   chr6_32642036     AOna    T    G        0      0        2 
   6   chr6_32642036     ASom    T    G        0      0        2 
   6   chr6_32642036     HCab    T    G        0      0        2 
   6   chr6_32642036     HPrz    T    G        0      0        2 
   6   chr6_32642036     ZBoe    T    G        0      0        2 
   6   chr6_32642036     ZGre    T    G        0      0        2 
   6   chr6_32642036     ZHar    T    G      0.5      1        2 
   6   chr6_32642036   Sample    T    G        0      0        2 
   6   chr6_32648230     AAsi    G    T        0      0        2 
   6   chr6_32648230     AKia    G    T        0      0        2 
   6   chr6_32648230     AOna    G    T        0      0        2 
   6   chr6_32648230     ASom    G    T        0      0        2 
   6   chr6_32648230     HCab    G    T        0      0        2 
   6   chr6_32648230     HPrz    G    T        0      0        2 
   6   chr6_32648230     ZBoe    G    T      0.5      1        2 
   6   chr6_32648230     ZGre    G    T        0      0        2 
   6   chr6_32648230     ZHar    G    T        0      0        2 
   6   chr6_32648230   Sample    G    T        0      0        2 
   6   chr6_32650098     AAsi    A    G        0      0        2 
   6   chr6_32650098     AKia    A    G        0      0        2 
   6   chr6_32650098     AOna    A    G        0      0        2 
   6   chr6_32650098     ASom    A    G        1      2        2 
   6   chr6_32650098     HCab    A    G        0      0        2 
   6   chr6_32650098     HPrz    A    G        0      0        2 
   6   chr6_32650098     ZBoe    A    G        0      0        2 
   6   chr6_32650098     ZGre    A    G        0      0        2 
   6   chr6_32650098     ZHar    A    G        0      0        2 
   6   chr6_32650098   Sample    A    G        0      0        2 
   6   chr6_32656745     AAsi    A    G        0      0        2 
   6   chr6_32656745     AKia    A    G        0      0        2 
   6   chr6_32656745     AOna    A    G        0      0        2 
   6   chr6_32656745     ASom    A    G        0      0        2 
   6   chr6_32656745     HCab    A    G        1      2        2 
   6   chr6_32656745     HPrz    A    G        1      2        2 
   6   chr6_32656745     ZBoe    A    G        0      0        2 
   6   chr6_32656745     ZGre    A    G        0      0        2 
   6   chr6_32656745     ZHar    A    G        0      0        2 
   6   chr6_32656745   Sample    A    G        1      2        2 
   6   chr6_32661608     AAsi    G    A        0      0        2 
   6   chr6_32661608     AKia    G    A        0      0        2 
   6   chr6_32661608     AOna    G    A        0      0        2 
   6   chr6_32661608     ASom    G    A        0      0        2 
   6   chr6_32661608     HCab    G    A        1      2        2 
   6   chr6_32661608     HPrz    G    A        1      2        2 
   6   chr6_32661608     ZBoe    G    A        0      0        2 
   6   chr6_32661608     ZGre    G    A        0      0        2 
   6   chr6_32661608     ZHar    G    A        0      0        2 
   6   chr6_32661608   Sample    G    A        1      2        2 
   6   chr6_32662658     AAsi    A    G        0      0        2 
   6   chr6_32662658     AKia    A    G        0      0        2 
   6   chr6_32662658     AOna    A    G        0      0        2 
   6   chr6_32662658     ASom    A    G        0      0        2 
   6   chr6_32662658     HCab    A    G        1      2        2 
   6   chr6_32662658     HPrz    A    G        1      2        2 
   6   chr6_32662658     ZBoe    A    G        0      0        2 
   6   chr6_32662658     ZGre    A    G        0      0        2 
   6   chr6_32662658     ZHar    A    G        0      0        2 
   6   chr6_32662658   Sample    A    G        1      2        2 
   6   chr6_32663663     AAsi    G    A        0      0        2 
   6   chr6_32663663     AKia    G    A        0      0        2 
   6   chr6_32663663     AOna    G    A      0.5      1        2 
   6   chr6_32663663     ASom    G    A        0      0        2 
   6   chr6_32663663     HCab    G    A        0      0        2 
   6   chr6_32663663     HPrz    G    A        0      0        2 
   6   chr6_32663663     ZBoe    G    A        0      0        2 
   6   chr6_32663663     ZGre    G    A        0      0        2 
   6   chr6_32663663     ZHar    G    A        0      0        2 
   6   chr6_32663663   Sample    G    A        0      0        2 
   6   chr6_32668124     AAsi    A    G        0      0        2 
   6   chr6_32668124     AKia    A    G        0      0        2 
   6   chr6_32668124     AOna    A    G        0      0        2 
   6   chr6_32668124     ASom    A    G        1      2        2 
   6   chr6_32668124     HCab    A    G        0      0        2 
   6   chr6_32668124     HPrz    A    G        0      0        2 
   6   chr6_32668124     ZBoe    A    G        0      0        2 
   6   chr6_32668124     ZGre    A    G        0      0        2 
   6   chr6_32668124     ZHar    A    G        0      0        2 
   6   chr6_32668124   Sample    A    G        0      0        2 
   6   chr6_32673566     AAsi    C    T        0      0        2 
   6   chr6_32673566     AKia    C    T        0      0        2 
   6   chr6_32673566     AOna    C    T        0      0        2 
   6   chr6_32673566     ASom    C    T        0      0        2 
   6   chr6_32673566     HCab    C    T        0      0        2 
   6   chr6_32673566     HPrz    C    T        0      0        2 
   6   chr6_32673566     ZBoe    C    T      0.5      1        2 
   6   chr6_32673566     ZGre    C    T        0      0        2 
   6   chr6_32673566     ZHar    C    T        0      0        2 
   6   chr6_32673566   Sample    C    T        0      0        2 
   6   chr6_32674145     AAsi    T    C        0      0        2 
   6   chr6_32674145     AKia    T    C        0      0        2 
   6   chr6_32674145     AOna    T    C        0      0        2 
   6   chr6_32674145     ASom    T    C        0      0        2 
   6   chr6_32674145     HCab    T    C        1      2        2 
   6   chr6_32674145     HPrz    T    C        1      2        2 
   6   chr6_32674145     ZBoe    T    C        0      0        2 
   6   chr6_32674145     ZGre    T    C        0      0        2 
   6   chr6_32674145     ZHar    T    C        0      0        2 
   6   chr6_32674145   Sample    T    C        1      2        2 
   6   chr6_32674217     AAsi    A    G        1      2        2 
   6   chr6_32674217     AKia    A    G        0      0        2 
   6   chr6_32674217     AOna    A    G        0      0        2 
   6   chr6_32674217     ASom    A    G        1      2        2 
   6   chr6_32674217     HCab    A    G        0      0        2 
   6   chr6_32674217     HPrz    A    G        0      0        2 
   6   chr6_32674217     ZBoe    A    G        0      0        2 
   6   chr6_32674217     ZGre    A    G        0      0        2 
   6   chr6_32674217     ZHar    A    G        0      0        2 
   6   chr6_32674217   Sample    A    G        0      0        2 
   6   chr6_32676419     AAsi    G    T        0      0        2 
   6   chr6_32676419     AKia    G    T        0      0        2 
   6   chr6_32676419     AOna    G    T      0.5      1        2 
   6   chr6_32676419     ASom    G    T        0      0        2 
   6   chr6_32676419     HCab    G    T        0      0        2 
   6   chr6_32676419     HPrz    G    T        0      0        2 
   6   chr6_32676419     ZBoe    G    T        0      0        2 
   6   chr6_32676419     ZGre    G    T        0      0        2 
   6   chr6_32676419     ZHar    G    T        0      0        2 
   6   chr6_32676419   Sample    G    T        0      0        2 
   6   chr6_32680126     AAsi    A    G        0      0        2 
   6   chr6_32680126     AKia    A    G        0      0        2 
   6   chr6_32680126     AOna    A    G        0      0        2 
   6   chr6_32680126     ASom    A    G        0      0        2 
   6   chr6_32680126     HCab    A    G        1      2        2 
   6   chr6_32680126     HPrz    A    G        1      2        2 
   6   chr6_32680126     ZBoe    A    G        0      0        2 
   6   chr6_32680126     ZGre    A    G        0      0        2 
   6   chr6_32680126     ZHar    A    G        0      0        2 
   6   chr6_32680126   Sample    A    G        1      2        2 
   6   chr6_32685849     AAsi    G    A        1      2        2 
   6   chr6_32685849     AKia    G    A        0      0        2 
   6   chr6_32685849     AOna    G    A        0      0        2 
   6   chr6_32685849     ASom    G    A        0      0        2 
   6   chr6_32685849     HCab    G    A        0      0        2 
   6   chr6_32685849     HPrz    G    A        0      0        2 
   6   chr6_32685849     ZBoe    G    A        0      0        2 
   6   chr6_32685849     ZGre    G    A        0      0        2 
   6   chr6_32685849     ZHar    G    A        0      0        2 
   6   chr6_32685849   Sample    G    A        0      0        2 
   6   chr6_32686982     AAsi    G    A        0      0        2 
   6   chr6_32686982     AKia    G    A        0      0        2 
   6   chr6_32686982     AOna    G    A        0      0        2 
   6   chr6_32686982     ASom    G    A        0      0        2 
   6   chr6_32686982     HCab    G    A        1      2        2 
   6   chr6_32686982     HPrz    G    A        1      2        2 
   6   chr6_32686982     ZBoe    G    A        0      0        2 
   6   chr6_32686982     ZGre    G    A        0      0        2 
   6   chr6_32686982     ZHar    G    A        0      0        2 
   6   chr6_32686982   Sample    G    A        0      0        2 
   6   chr6_32688999     AAsi    A    T        0      0        2 
   6   chr6_32688999     AKia    A    T        0      0        2 
   6   chr6_32688999     AOna    A    T        0      0        2 
   6   chr6_32688999     ASom    A    T        0      0        2 
   6   chr6_32688999     HCab    A    T        0      0        2 
   6   chr6_32688999     HPrz    A    T        0      0        2 
   6   chr6_32688999     ZBoe    A    T        0      0        2 
   6   chr6_32688999     ZGre    A    T        1      2        2 
   6   chr6_32688999     ZHar    A    T        0      0        2 
   6   chr6_32688999   Sample    A    T        0      0        2 
   6   chr6_32690699     AAsi    C    T        0      0        2 
   6   chr6_32690699     AKia    C    T        0      0        2 
   6   chr6_32690699     AOna    C    T        0      0        2 
   6   chr6_32690699     ASom    C    T        0      0        2 
   6   chr6_32690699     HCab    C    T        1      2        2 
   6   chr6_32690699     HPrz    C    T        1      2        2 
   6   chr6_32690699     ZBoe    C    T        0      0        2 
   6   chr6_32690699     ZGre    C    T        0      0        2 
   6   chr6_32690699     ZHar    C    T        0      0        2 
   6   chr6_32690699   Sample    C    T        1      2        2 
   6   chr6_32691014     AAsi    G    A        0      0        2 
   6   chr6_32691014     AKia    G    A        0      0        2 
   6   chr6_32691014     AOna    G    A        0      0        2 
   6   chr6_32691014     ASom    G    A        0      0        2 
   6   chr6_32691014     HCab    G    A        1      2        2 
   6   chr6_32691014     HPrz    G    A        1      2        2 
   6   chr6_32691014     ZBoe    G    A        0      0        2 
   6   chr6_32691014     ZGre    G    A        0      0        2 
   6   chr6_32691014     ZHar    G    A        0      0        2 
   6   chr6_32691014   Sample    G    A        1      2        2 
   6   chr6_32695228     AAsi    T    C        0      0        2 
   6   chr6_32695228     AKia    T    C        0      0        2 
   6   chr6_32695228     AOna    T    C        0      0        2 
   6   chr6_32695228     ASom    T    C        0      0        2 
   6   chr6_32695228     HCab    T    C        1      2        2 
   6   chr6_32695228     HPrz    T    C        1      2        2 
   6   chr6_32695228     ZBoe    T    C        0      0        2 
   6   chr6_32695228     ZGre    T    C        0      0        2 
   6   chr6_32695228     ZHar    T    C        0      0        2 
   6   chr6_32695228   Sample    T    C        1      2        2 
   6   chr6_32698576     AAsi    C    T        0      0        2 
   6   chr6_32698576     AKia    C    T      0.5      1        2 
   6   chr6_32698576     AOna    C    T        0      0        2 
   6   chr6_32698576     ASom    C    T        0      0        2 
   6   chr6_32698576     HCab    C    T        0      0        2 
   6   chr6_32698576     HPrz    C    T        0      0        2 
   6   chr6_32698576     ZBoe    C    T        0      0        2 
   6   chr6_32698576     ZGre    C    T        0      0        2 
   6   chr6_32698576     ZHar    C    T        0      0        2 
   6   chr6_32698576   Sample    C    T        0      0        2 
   6   chr6_32700014     AAsi    C    G        0      0        2 
   6   chr6_32700014     AKia    C    G        0      0        2 
   6   chr6_32700014     AOna    C    G        0      0        2 
   6   chr6_32700014     ASom    C    G        0      0        2 
   6   chr6_32700014     HCab    C    G        0      0        2 
   6   chr6_32700014     HPrz    C    G        0      0        2 
   6   chr6_32700014     ZBoe    C    G        0      0        2 
   6   chr6_32700014     ZGre    C    G        1      2        2 
   6   chr6_32700014     ZHar    C    G        0      0        2 
   6   chr6_32700014   Sample    C    G        0      0        2 
   6   chr6_32700486     AAsi    C    T        0      0        2 
   6   chr6_32700486     AKia    C    T        0      0        2 
   6   chr6_32700486     AOna    C    T        0      0        2 
   6   chr6_32700486     ASom    C    T        0      0        2 
   6   chr6_32700486     HCab    C    T        1      2        2 
   6   chr6_32700486     HPrz    C    T        1      2        2 
   6   chr6_32700486     ZBoe    C    T        0      0        2 
   6   chr6_32700486     ZGre    C    T        0      0        2 
   6   chr6_32700486     ZHar    C    T        0      0        2 
   6   chr6_32700486   Sample    C    T        1      2        2 
   6   chr6_32701199     AAsi    G    A        0      0        2 
   6   chr6_32701199     AKia    G    A        0      0        2 
   6   chr6_32701199     AOna    G    A        0      0        2 
   6   chr6_32701199     ASom    G    A        0      0        2 
   6   chr6_32701199     HCab    G    A        1      2        2 
   6   chr6_32701199     HPrz    G    A        1      2        2 
   6   chr6_32701199     ZBoe    G    A        0      0        2 
   6   chr6_32701199     ZGre    G    A        0      0        2 
   6   chr6_32701199     ZHar    G    A        0      0        2 
   6   chr6_32701199   Sample    G    A        1      2        2 
   6   chr6_32701576     AAsi    C    T        0      0        2 
   6   chr6_32701576     AKia    C    T        0      0        2 
   6   chr6_32701576     AOna    C    T        0      0        2 
   6   chr6_32701576     ASom    C    T        0      0        2 
   6   chr6_32701576     HCab    C    T        1      2        2 
   6   chr6_32701576     HPrz    C    T        1      2        2 
   6   chr6_32701576     ZBoe    C    T        0      0        2 
   6   chr6_32701576     ZGre    C    T        0      0        2 
   6   chr6_32701576     ZHar    C    T        0      0        2 
   6   chr6_32701576   Sample    C    T        1      2        2 
   6   chr6_32704402     AAsi    T    C        0      0        2 
   6   chr6_32704402     AKia    T    C        0      0        2 
   6   chr6_32704402     AOna    T    C        0      0        2 
   6   chr6_32704402     ASom    T    C        0      0        2 
   6   chr6_32704402     HCab    T    C        1      2        2 
   6   chr6_32704402     HPrz    T    C        1      2        2 
   6   chr6_32704402     ZBoe    T    C        0      0        2 
   6   chr6_32704402     ZGre    T    C        0      0        2 
   6   chr6_32704402     ZHar    T    C        0      0        2 
   6   chr6_32704402   Sample    T    C        1      2        2 
   6   chr6_32705485     AAsi    C    G        0      0        2 
   6   chr6_32705485     AKia    C    G        0      0        2 
   6   chr6_32705485     AOna    C    G        0      0        2 
   6   chr6_32705485     ASom    C    G        0      0        2 
   6   chr6_32705485     HCab    C    G        1      2        2 
   6   chr6_32705485     HPrz    C    G        1      2        2 
   6   chr6_32705485     ZBoe    C    G        0      0        2 
   6   chr6_32705485     ZGre    C    G        0      0        2 
   6   chr6_32705485     ZHar    C    G        0      0        2 
   6   chr6_32705485   Sample    C    G        1      2        2 
   6   chr6_32705502     AAsi    T    A        1      2        2 
   6   chr6_32705502     AKia    T    A        0      0        2 
   6   chr6_32705502     AOna    T    A        0      0        2 
   6   chr6_32705502     ASom    T    A        1      2        2 
   6   chr6_32705502     HCab    T    A        0      0        2 
   6   chr6_32705502     HPrz    T    A        0      0        2 
   6   chr6_32705502     ZBoe    T    A        0      0        2 
   6   chr6_32705502     ZGre    T    A        0      0        2 
   6   chr6_32705502     ZHar    T    A        0      0        2 
   6   chr6_32705502   Sample    T    A        0      0        2 
   6   chr6_32705751     AAsi    T    C        1      2        2 
   6   chr6_32705751     AKia    T    C        0      0        2 
   6   chr6_32705751     AOna    T    C        0      0        2 
   6   chr6_32705751     ASom    T    C        1      2        2 
   6   chr6_32705751     HCab    T    C        0      0        2 
   6   chr6_32705751     HPrz    T    C        0      0        2 
   6   chr6_32705751     ZBoe    T    C        0      0        2 
   6   chr6_32705751     ZGre    T    C        0      0        2 
   6   chr6_32705751     ZHar    T    C        0      0        2 
   6   chr6_32705751   Sample    T    C        0      0        2 
   6   chr6_32707110     AAsi    A    G        1      2        2 
   6   chr6_32707110     AKia    A    G        0      0        2 
   6   chr6_32707110     AOna    A    G        0      0        2 
   6   chr6_32707110     ASom    A    G        0      0        2 
   6   chr6_32707110     HCab    A    G        0      0        2 
   6   chr6_32707110     HPrz    A    G        0      0        2 
   6   chr6_32707110     ZBoe    A    G        0      0        2 
   6   chr6_32707110     ZGre    A    G        0      0        2 
   6   chr6_32707110     ZHar    A    G        0      0        2 
   6   chr6_32707110   Sample    A    G        0      0        2 
   6   chr6_32707589     AAsi    C    A        0      0        2 
   6   chr6_32707589     AKia    C    A        0      0        2 
   6   chr6_32707589     AOna    C    A        0      0        2 
   6   chr6_32707589     ASom    C    A        0      0        2 
   6   chr6_32707589     HCab    C    A        0      0        2 
   6   chr6_32707589     HPrz    C    A        0      0        2 
   6   chr6_32707589     ZBoe    C    A      0.5      1        2 
   6   chr6_32707589     ZGre    C    A        0      0        2 
   6   chr6_32707589     ZHar    C    A        0      0        2 
   6   chr6_32707589   Sample    C    A        0      0        2 
   6   chr6_32707785     AAsi    G    T        0      0        2 
   6   chr6_32707785     AKia    G    T        0      0        2 
   6   chr6_32707785     AOna    G    T        0      0        2 
   6   chr6_32707785     ASom    G    T        0      0        2 
   6   chr6_32707785     HCab    G    T        1      2        2 
   6   chr6_32707785     HPrz    G    T        1      2        2 
   6   chr6_32707785     ZBoe    G    T        0      0        2 
   6   chr6_32707785     ZGre    G    T        0      0        2 
   6   chr6_32707785     ZHar    G    T        0      0        2 
   6   chr6_32707785   Sample    G    T        1      2        2 
   6   chr6_32707895     AAsi    T    C        0      0        2 
   6   chr6_32707895     AKia    T    C        0      0        2 
   6   chr6_32707895     AOna    T    C        0      0        2 
   6   chr6_32707895     ASom    T    C        0      0        2 
   6   chr6_32707895     HCab    T    C        0      0        2 
   6   chr6_32707895     HPrz    T    C        0      0        2 
   6   chr6_32707895     ZBoe    T    C      0.5      1        2 
   6   chr6_32707895     ZGre    T    C        0      0        2 
   6   chr6_32707895     ZHar    T    C        0      0        2 
   6   chr6_32707895   Sample    T    C        0      0        2 
   6   chr6_32710788     AAsi    T    C        0      0        2 
   6   chr6_32710788     AKia    T    C        0      0        2 
   6   chr6_32710788     AOna    T    C      0.5      1        2 
   6   chr6_32710788     ASom    T    C        0      0        2 
   6   chr6_32710788     HCab    T    C        0      0        2 
   6   chr6_32710788     HPrz    T    C        0      0        2 
   6   chr6_32710788     ZBoe    T    C        0      0        2 
   6   chr6_32710788     ZGre    T    C        0      0        2 
   6   chr6_32710788     ZHar    T    C        0      0        2 
   6   chr6_32710788   Sample    T    C        0      0        2 
   6   chr6_32710958     AAsi    T    C        1      2        2 
   6   chr6_32710958     AKia    T    C        0      0        2 
   6   chr6_32710958     AOna    T    C        0      0        2 
   6   chr6_32710958     ASom    T    C        0      0        2 
   6   chr6_32710958     HCab    T    C        0      0        2 
   6   chr6_32710958     HPrz    T    C        0      0        2 
   6   chr6_32710958     ZBoe    T    C        0      0        2 
   6   chr6_32710958     ZGre    T    C        0      0        2 
   6   chr6_32710958     ZHar    T    C        0      0        2 
   6   chr6_32710958   Sample    T    C        0      0        2 
   6   chr6_32713544     AAsi    G    A        0      0        2 
   6   chr6_32713544     AKia    G    A        0      0        2 
   6   chr6_32713544     AOna    G    A        0      0        2 
   6   chr6_32713544     ASom    G    A        0      0        2 
   6   chr6_32713544     HCab    G    A        1      2        2 
   6   chr6_32713544     HPrz    G    A        1      2        2 
   6   chr6_32713544     ZBoe    G    A        0      0        2 
   6   chr6_32713544     ZGre    G    A        0      0        2 
   6   chr6_32713544     ZHar    G    A        0      0        2 
   6   chr6_32713544   Sample    G    A        1      2        2 
   6   chr6_32716009     AAsi    G    C        0      0        2 
   6   chr6_32716009     AKia    G    C        0      0        2 
   6   chr6_32716009     AOna    G    C        0      0        2 
   6   chr6_32716009     ASom    G    C        0      0        2 
   6   chr6_32716009     HCab    G    C        0      0        2 
   6   chr6_32716009     HPrz    G    C        0      0        2 
   6   chr6_32716009     ZBoe    G    C        0      0        2 
   6   chr6_32716009     ZGre    G    C        0      0        2 
   6   chr6_32716009     ZHar    G    C        1      2        2 
   6   chr6_32716009   Sample    G    C        0      0        2 
   6   chr6_32717420     AAsi    T    C        0      0        2 
   6   chr6_32717420     AKia    T    C        0      0        2 
   6   chr6_32717420     AOna    T    C        0      0        2 
   6   chr6_32717420     ASom    T    C        0      0        2 
   6   chr6_32717420     HCab    T    C        0      0        2 
   6   chr6_32717420     HPrz    T    C        0      0        2 
   6   chr6_32717420     ZBoe    T    C      0.5      1        2 
   6   chr6_32717420     ZGre    T    C        0      0        2 
   6   chr6_32717420     ZHar    T    C        0      0        2 
   6   chr6_32717420   Sample    T    C        0      0        2 
   6   chr6_32717618     AAsi    A    G        0      0        2 
   6   chr6_32717618     AKia    A    G        0      0        2 
   6   chr6_32717618     AOna    A    G      0.5      1        2 
   6   chr6_32717618     ASom    A    G        0      0        2 
   6   chr6_32717618     HCab    A    G        0      0        2 
   6   chr6_32717618     HPrz    A    G        0      0        2 
   6   chr6_32717618     ZBoe    A    G        0      0        2 
   6   chr6_32717618     ZGre    A    G        0      0        2 
   6   chr6_32717618     ZHar    A    G        1      2        2 
   6   chr6_32717618   Sample    A    G        0      0        2 
   6   chr6_32720919     AAsi    C    G        0      0        2 
   6   chr6_32720919     AKia    C    G        0      0        2 
   6   chr6_32720919     AOna    C    G        0      0        2 
   6   chr6_32720919     ASom    C    G        0      0        2 
   6   chr6_32720919     HCab    C    G        1      2        2 
   6   chr6_32720919     HPrz    C    G        1      2        2 
   6   chr6_32720919     ZBoe    C    G        0      0        2 
   6   chr6_32720919     ZGre    C    G        0      0        2 
   6   chr6_32720919     ZHar    C    G        0      0        2 
   6   chr6_32720919   Sample    C    G        1      2        2 
   6   chr6_32721334     AAsi    A    G        0      0        2 
   6   chr6_32721334     AKia    A    G        0      0        2 
   6   chr6_32721334     AOna    A    G        0      0        2 
   6   chr6_32721334     ASom    A    G        0      0        2 
   6   chr6_32721334     HCab    A    G        1      2        2 
   6   chr6_32721334     HPrz    A    G        1      2        2 
   6   chr6_32721334     ZBoe    A    G        0      0        2 
   6   chr6_32721334     ZGre    A    G        0      0        2 
   6   chr6_32721334     ZHar    A    G        0      0        2 
   6   chr6_32721334   Sample    A    G        1      2        2 
   6   chr6_32723019     AAsi    G    T        0      0        2 
   6   chr6_32723019     AKia    G    T        0      0        2 
   6   chr6_32723019     AOna    G    T        0      0        2 
   6   chr6_32723019     ASom    G    T        0      0        2 
   6   chr6_32723019     HCab    G    T        1      2        2 
   6   chr6_32723019     HPrz    G    T        1      2        2 
   6   chr6_32723019     ZBoe    G    T        0      0        2 
   6   chr6_32723019     ZGre    G    T        0      0        2 
   6   chr6_32723019     ZHar    G    T        0      0        2 
   6   chr6_32723019   Sample    G    T        1      2        2 
   6   chr6_32728581     AAsi    T    C      0.5      1        2 
   6   chr6_32728581     AKia    T    C        0      0        2 
   6   chr6_32728581     AOna    T    C        0      0        2 
   6   chr6_32728581     ASom    T    C        0      0        2 
   6   chr6_32728581     HCab    T    C        0      0        2 
   6   chr6_32728581     HPrz    T    C        0      0        2 
   6   chr6_32728581     ZBoe    T    C        0      0        2 
   6   chr6_32728581     ZGre    T    C        0      0        2 
   6   chr6_32728581     ZHar    T    C        0      0        2 
   6   chr6_32728581   Sample    T    C        0      0        2 
   6   chr6_32728717     AAsi    T    G      0.5      1        2 
   6   chr6_32728717     AKia    T    G        0      0        2 
   6   chr6_32728717     AOna    T    G        0      0        2 
   6   chr6_32728717     ASom    T    G        0      0        2 
   6   chr6_32728717     HCab    T    G        0      0        2 
   6   chr6_32728717     HPrz    T    G        0      0        2 
   6   chr6_32728717     ZBoe    T    G        0      0        2 
   6   chr6_32728717     ZGre    T    G        0      0        2 
   6   chr6_32728717     ZHar    T    G        0      0        2 
   6   chr6_32728717   Sample    T    G        0      0        2 
   6   chr6_32728836     AAsi    A    C        0      0        2 
   6   chr6_32728836     AKia    A    C        1      2        2 
   6   chr6_32728836     AOna    A    C      0.5      1        2 
   6   chr6_32728836     ASom    A    C        0      0        2 
   6   chr6_32728836     HCab    A    C        0      0        2 
   6   chr6_32728836     HPrz    A    C        0      0        2 
   6   chr6_32728836     ZBoe    A    C        0      0        2 
   6   chr6_32728836     ZGre    A    C        0      0        2 
   6   chr6_32728836     ZHar    A    C        0      0        2 
   6   chr6_32728836   Sample    A    C        0      0        2 
   6   chr6_32729464     AAsi    A    G        1      2        2 
   6   chr6_32729464     AKia    A    G        1      2        2 
   6   chr6_32729464     AOna    A    G      0.5      1        2 
   6   chr6_32729464     ASom    A    G        1      2        2 
   6   chr6_32729464     HCab    A    G        0      0        2 
   6   chr6_32729464     HPrz    A    G        0      0        2 
   6   chr6_32729464     ZBoe    A    G        0      0        2 
   6   chr6_32729464     ZGre    A    G        0      0        2 
   6   chr6_32729464     ZHar    A    G        0      0        2 
   6   chr6_32729464   Sample    A    G        0      0        2 
   6   chr6_32732290     AAsi    T    A        0      0        2 
   6   chr6_32732290     AKia    T    A        0      0        2 
   6   chr6_32732290     AOna    T    A        0      0        2 
   6   chr6_32732290     ASom    T    A      0.5      1        2 
   6   chr6_32732290     HCab    T    A        0      0        2 
   6   chr6_32732290     HPrz    T    A        0      0        2 
   6   chr6_32732290     ZBoe    T    A        0      0        2 
   6   chr6_32732290     ZGre    T    A        0      0        2 
   6   chr6_32732290     ZHar    T    A        0      0        2 
   6   chr6_32732290   Sample    T    A        0      0        2 
   6   chr6_32734176     AAsi    C    T        0      0        2 
   6   chr6_32734176     AKia    C    T        0      0        2 
   6   chr6_32734176     AOna    C    T        0      0        2 
   6   chr6_32734176     ASom    C    T        0      0        2 
   6   chr6_32734176     HCab    C    T        1      2        2 
   6   chr6_32734176     HPrz    C    T        1      2        2 
   6   chr6_32734176     ZBoe    C    T        0      0        2 
   6   chr6_32734176     ZGre    C    T        0      0        2 
   6   chr6_32734176     ZHar    C    T        0      0        2 
   6   chr6_32734176   Sample    C    T        1      2        2 
   6   chr6_32741029     AAsi    C    T        0      0        2 
   6   chr6_32741029     AKia    C    T        0      0        2 
   6   chr6_32741029     AOna    C    T        0      0        2 
   6   chr6_32741029     ASom    C    T        0      0        2 
   6   chr6_32741029     HCab    C    T        1      2        2 
   6   chr6_32741029     HPrz    C    T        1      2        2 
   6   chr6_32741029     ZBoe    C    T        0      0        2 
   6   chr6_32741029     ZGre    C    T        0      0        2 
   6   chr6_32741029     ZHar    C    T        0      0        2 
   6   chr6_32741029   Sample    C    T        1      2        2 
   6   chr6_32741245     AAsi    C    T        0      0        2 
   6   chr6_32741245     AKia    C    T        0      0        2 
   6   chr6_32741245     AOna    C    T        0      0        2 
   6   chr6_32741245     ASom    C    T        0      0        2 
   6   chr6_32741245     HCab    C    T        1      2        2 
   6   chr6_32741245     HPrz    C    T        1      2        2 
   6   chr6_32741245     ZBoe    C    T        0      0        2 
   6   chr6_32741245     ZGre    C    T        0      0        2 
   6   chr6_32741245     ZHar    C    T        0      0        2 
   6   chr6_32741245   Sample    C    T        1      2        2 
   6   chr6_32743681     AAsi    C    G        0      0        2 
   6   chr6_32743681     AKia    C    G        0      0        2 
   6   chr6_32743681     AOna    C    G        0      0        2 
   6   chr6_32743681     ASom    C    G        0      0        2 
   6   chr6_32743681     HCab    C    G        0      0        2 
   6   chr6_32743681     HPrz    C    G        0      0        2 
   6   chr6_32743681     ZBoe    C    G        0      0        2 
   6   chr6_32743681     ZGre    C    G        1      2        2 
   6   chr6_32743681     ZHar    C    G        0      0        2 
   6   chr6_32743681   Sample    C    G        0      0        2 
   6   chr6_32747769     AAsi    G    A        1      2        2 
   6   chr6_32747769     AKia    G    A        0      0        2 
   6   chr6_32747769     AOna    G    A      0.5      1        2 
   6   chr6_32747769     ASom    G    A        1      2        2 
   6   chr6_32747769     HCab    G    A        0      0        2 
   6   chr6_32747769     HPrz    G    A        0      0        2 
   6   chr6_32747769     ZBoe    G    A        0      0        2 
   6   chr6_32747769     ZGre    G    A        0      0        2 
   6   chr6_32747769     ZHar    G    A        0      0        2 
   6   chr6_32747769   Sample    G    A        0      0        2 
   6   chr6_32749513     AAsi    T    C        1      2        2 
   6   chr6_32749513     AKia    T    C        1      2        2 
   6   chr6_32749513     AOna    T    C        1      2        2 
   6   chr6_32749513     ASom    T    C        1      2        2 
   6   chr6_32749513     HCab    T    C        0      0        2 
   6   chr6_32749513     HPrz    T    C        0      0        2 
   6   chr6_32749513     ZBoe    T    C        0      0        2 
   6   chr6_32749513     ZGre    T    C        0      0        2 
   6   chr6_32749513     ZHar    T    C        0      0        2 
   6   chr6_32749513   Sample    T    C        0      0        2 
   6   chr6_32749872     AAsi    T    C        1      2        2 
   6   chr6_32749872     AKia    T    C        1      2        2 
   6   chr6_32749872     AOna    T    C        1      2        2 
   6   chr6_32749872     ASom    T    C        1      2        2 
   6   chr6_32749872     HCab    T    C        0      0        2 
   6   chr6_32749872     HPrz    T    C        0      0        2 
   6   chr6_32749872     ZBoe    T    C        0      0        2 
   6   chr6_32749872     ZGre    T    C        0      0        2 
   6   chr6_32749872     ZHar    T    C        0      0        2 
   6   chr6_32749872   Sample    T    C        0      0        2 
   6   chr6_32754910     AAsi    T    G        0      0        2 
   6   chr6_32754910     AKia    T    G        0      0        2 
   6   chr6_32754910     AOna    T    G        0      0        2 
   6   chr6_32754910     ASom    T    G        0      0        2 
   6   chr6_32754910     HCab    T    G      0.5      1        2 
   6   chr6_32754910     HPrz    T    G        1      2        2 
   6   chr6_32754910     ZBoe    T    G        0      0        2 
   6   chr6_32754910     ZGre    T    G        0      0        2 
   6   chr6_32754910     ZHar    T    G        0      0        2 
   6   chr6_32754910   Sample    T    G        1      2        2 
   6   chr6_32755242     AAsi    T    C        0      0        2 
   6   chr6_32755242     AKia    T    C        0      0        2 
   6   chr6_32755242     AOna    T    C        0      0        2 
   6   chr6_32755242     ASom    T    C        0      0        2 
   6   chr6_32755242     HCab    T    C        1      2        2 
   6   chr6_32755242     HPrz    T    C        1      2        2 
   6   chr6_32755242     ZBoe    T    C        0      0        2 
   6   chr6_32755242     ZGre    T    C        0      0        2 
   6   chr6_32755242     ZHar    T    C        0      0        2 
   6   chr6_32755242   Sample    T    C        1      2        2 
   6   chr6_32756083     AAsi    G    T        1      2        2 
   6   chr6_32756083     AKia    G    T        1      2        2 
   6   chr6_32756083     AOna    G    T        1      2        2 
   6   chr6_32756083     ASom    G    T        1      2        2 
   6   chr6_32756083     HCab    G    T        0      0        2 
   6   chr6_32756083     HPrz    G    T        0      0        2 
   6   chr6_32756083     ZBoe    G    T        0      0        2 
   6   chr6_32756083     ZGre    G    T        0      0        2 
   6   chr6_32756083     ZHar    G    T        0      0        2 
   6   chr6_32756083   Sample    G    T        0      0        2 
   6   chr6_32756874     AAsi    G    T        0      0        2 
   6   chr6_32756874     AKia    G    T        0      0        2 
   6   chr6_32756874     AOna    G    T        0      0        2 
   6   chr6_32756874     ASom    G    T        0      0        2 
   6   chr6_32756874     HCab    G    T        0      0        2 
   6   chr6_32756874     HPrz    G    T        0      0        2 
   6   chr6_32756874     ZBoe    G    T      0.5      1        2 
   6   chr6_32756874     ZGre    G    T        0      0        2 
   6   chr6_32756874     ZHar    G    T        0      0        2 
   6   chr6_32756874   Sample    G    T        0      0        2 
   6   chr6_32757947     AAsi    T    C        0      0        2 
   6   chr6_32757947     AKia    T    C      0.5      1        2 
   6   chr6_32757947     AOna    T    C        0      0        2 
   6   chr6_32757947     ASom    T    C        0      0        2 
   6   chr6_32757947     HCab    T    C        0      0        2 
   6   chr6_32757947     HPrz    T    C        0      0        2 
   6   chr6_32757947     ZBoe    T    C        0      0        2 
   6   chr6_32757947     ZGre    T    C        0      0        2 
   6   chr6_32757947     ZHar    T    C        0      0        2 
   6   chr6_32757947   Sample    T    C        0      0        2 
   6   chr6_32758762     AAsi    A    G        0      0        2 
   6   chr6_32758762     AKia    A    G        0      0        2 
   6   chr6_32758762     AOna    A    G        0      0        2 
   6   chr6_32758762     ASom    A    G        0      0        2 
   6   chr6_32758762     HCab    A    G        0      0        2 
   6   chr6_32758762     HPrz    A    G        0      0        2 
   6   chr6_32758762     ZBoe    A    G        0      0        2 
   6   chr6_32758762     ZGre    A    G        1      2        2 
   6   chr6_32758762     ZHar    A    G        0      0        2 
   6   chr6_32758762   Sample    A    G        0      0        2 
   6   chr6_32764796     AAsi    C    T        0      0        2 
   6   chr6_32764796     AKia    C    T        0      0        2 
   6   chr6_32764796     AOna    C    T        0      0        2 
   6   chr6_32764796     ASom    C    T        0      0        2 
   6   chr6_32764796     HCab    C    T        0      0        2 
   6   chr6_32764796     HPrz    C    T        0      0        2 
   6   chr6_32764796     ZBoe    C    T        0      0        2 
   6   chr6_32764796     ZGre    C    T        1      2        2 
   6   chr6_32764796     ZHar    C    T        1      2        2 
   6   chr6_32764796   Sample    C    T        0      0        2 
   6   chr6_32766073     AAsi    G    C        0      0        2 
   6   chr6_32766073     AKia    G    C      0.5      1        2 
   6   chr6_32766073     AOna    G    C        0      0        2 
   6   chr6_32766073     ASom    G    C        0      0        2 
   6   chr6_32766073     HCab    G    C        0      0        2 
   6   chr6_32766073     HPrz    G    C        0      0        2 
   6   chr6_32766073     ZBoe    G    C        0      0        2 
   6   chr6_32766073     ZGre    G    C        0      0        2 
   6   chr6_32766073     ZHar    G    C        0      0        2 
   6   chr6_32766073   Sample    G    C        0      0        2 
   6   chr6_32770873     AAsi    G    A        0      0        2 
   6   chr6_32770873     AKia    G    A        0      0        2 
   6   chr6_32770873     AOna    G    A        0      0        2 
   6   chr6_32770873     ASom    G    A        0      0        2 
   6   chr6_32770873     HCab    G    A      0.5      1        2 
   6   chr6_32770873     HPrz    G    A        0      0        2 
   6   chr6_32770873     ZBoe    G    A        0      0        2 
   6   chr6_32770873     ZGre    G    A        0      0        2 
   6   chr6_32770873     ZHar    G    A        0      0        2 
   6   chr6_32770873   Sample    G    A        0      0        2 
   6   chr6_32771320     AAsi    C    A        0      0        2 
   6   chr6_32771320     AKia    C    A        0      0        2 
   6   chr6_32771320     AOna    C    A        0      0        2 
   6   chr6_32771320     ASom    C    A        0      0        2 
   6   chr6_32771320     HCab    C    A        0      0        2 
   6   chr6_32771320     HPrz    C    A        0      0        2 
   6   chr6_32771320     ZBoe    C    A      0.5      1        2 
   6   chr6_32771320     ZGre    C    A        0      0        2 
   6   chr6_32771320     ZHar    C    A        0      0        2 
   6   chr6_32771320   Sample    C    A        0      0        2 
   6   chr6_32775660     AAsi    C    G        0      0        2 
   6   chr6_32775660     AKia    C    G        0      0        2 
   6   chr6_32775660     AOna    C    G        1      2        2 
   6   chr6_32775660     ASom    C    G        0      0        2 
   6   chr6_32775660     HCab    C    G        0      0        2 
   6   chr6_32775660     HPrz    C    G        0      0        2 
   6   chr6_32775660     ZBoe    C    G        0      0        2 
   6   chr6_32775660     ZGre    C    G        0      0        2 
   6   chr6_32775660     ZHar    C    G        0      0        2 
   6   chr6_32775660   Sample    C    G        0      0        2 
   6   chr6_32777025     AAsi    A    G        0      0        2 
   6   chr6_32777025     AKia    A    G        0      0        2 
   6   chr6_32777025     AOna    A    G      0.5      1        2 
   6   chr6_32777025     ASom    A    G        0      0        2 
   6   chr6_32777025     HCab    A    G        0      0        2 
   6   chr6_32777025     HPrz    A    G        0      0        2 
   6   chr6_32777025     ZBoe    A    G        0      0        2 
   6   chr6_32777025     ZGre    A    G        0      0        2 
   6   chr6_32777025     ZHar    A    G        0      0        2 
   6   chr6_32777025   Sample    A    G        0      0        2 
   6   chr6_32781462     AAsi    T    C        0      0        2 
   6   chr6_32781462     AKia    T    C        0      0        2 
   6   chr6_32781462     AOna    T    C        0      0        2 
   6   chr6_32781462     ASom    T    C        0      0        2 
   6   chr6_32781462     HCab    T    C        0      0        2 
   6   chr6_32781462     HPrz    T    C        0      0        2 
   6   chr6_32781462     ZBoe    T    C      0.5      1        2 
   6   chr6_32781462     ZGre    T    C        0      0        2 
   6   chr6_32781462     ZHar    T    C        0      0        2 
   6   chr6_32781462   Sample    T    C        0      0        2 
   6   chr6_32781597     AAsi    A    G        0      0        2 
   6   chr6_32781597     AKia    A    G        0      0        2 
   6   chr6_32781597     AOna    A    G        0      0        2 
   6   chr6_32781597     ASom    A    G        0      0        2 
   6   chr6_32781597     HCab    A    G        1      2        2 
   6   chr6_32781597     HPrz    A    G        1      2        2 
   6   chr6_32781597     ZBoe    A    G        0      0        2 
   6   chr6_32781597     ZGre    A    G        0      0        2 
   6   chr6_32781597     ZHar    A    G        0      0        2 
   6   chr6_32781597   Sample    A    G        1      2        2 
   6   chr6_32784928     AAsi    A    G        0      0        2 
   6   chr6_32784928     AKia    A    G        0      0        2 
   6   chr6_32784928     AOna    A    G        0      0        2 
   6   chr6_32784928     ASom    A    G      0.5      1        2 
   6   chr6_32784928     HCab    A    G        0      0        2 
   6   chr6_32784928     HPrz    A    G        0      0        2 
   6   chr6_32784928     ZBoe    A    G        0      0        2 
   6   chr6_32784928     ZGre    A    G        0      0        2 
   6   chr6_32784928     ZHar    A    G        0      0        2 
   6   chr6_32784928   Sample    A    G        0      0        2 
   6   chr6_32790326     AAsi    A    C        0      0        2 
   6   chr6_32790326     AKia    A    C        0      0        2 
   6   chr6_32790326     AOna    A    C        0      0        2 
   6   chr6_32790326     ASom    A    C        0      0        2 
   6   chr6_32790326     HCab    A    C        1      2        2 
   6   chr6_32790326     HPrz    A    C        1      2        2 
   6   chr6_32790326     ZBoe    A    C        0      0        2 
   6   chr6_32790326     ZGre    A    C        0      0        2 
   6   chr6_32790326     ZHar    A    C        0      0        2 
   6   chr6_32790326   Sample    A    C        1      2        2 
   6   chr6_32791426     AAsi    G    A        0      0        2 
   6   chr6_32791426     AKia    G    A        0      0        2 
   6   chr6_32791426     AOna    G    A        0      0        2 
   6   chr6_32791426     ASom    G    A        0      0        2 
   6   chr6_32791426     HCab    G    A        1      2        2 
   6   chr6_32791426     HPrz    G    A        1      2        2 
   6   chr6_32791426     ZBoe    G    A        0      0        2 
   6   chr6_32791426     ZGre    G    A        0      0        2 
   6   chr6_32791426     ZHar    G    A        0      0        2 
   6   chr6_32791426   Sample    G    A        1      2        2 
   6   chr6_32791441     AAsi    G    A        0      0        2 
   6   chr6_32791441     AKia    G    A        0      0        2 
   6   chr6_32791441     AOna    G    A        0      0        2 
   6   chr6_32791441     ASom    G    A        0      0        2 
   6   chr6_32791441     HCab    G    A        1      2        2 
   6   chr6_32791441     HPrz    G    A        1      2        2 
   6   chr6_32791441     ZBoe    G    A        0      0        2 
   6   chr6_32791441     ZGre    G    A        0      0        2 
   6   chr6_32791441     ZHar    G    A        0      0        2 
   6   chr6_32791441   Sample    G    A        1      2        2 
   6   chr6_32796781     AAsi    G    A        0      0        2 
   6   chr6_32796781     AKia    G    A        0      0        2 
   6   chr6_32796781     AOna    G    A        0      0        2 
   6   chr6_32796781     ASom    G    A        0      0        2 
   6   chr6_32796781     HCab    G    A        1      2        2 
   6   chr6_32796781     HPrz    G    A        1      2        2 
   6   chr6_32796781     ZBoe    G    A        0      0        2 
   6   chr6_32796781     ZGre    G    A        0      0        2 
   6   chr6_32796781     ZHar    G    A        0      0        2 
   6   chr6_32796781   Sample    G    A        1      2        2 
   6   chr6_32811141     AAsi    C    T        0      0        2 
   6   chr6_32811141     AKia    C    T        0      0        2 
   6   chr6_32811141     AOna    C    T        0      0        2 
   6   chr6_32811141     ASom    C    T        0      0        2 
   6   chr6_32811141     HCab    C    T        1      2        2 
   6   chr6_32811141     HPrz    C    T        1      2        2 
   6   chr6_32811141     ZBoe    C    T        0      0        2 
   6   chr6_32811141     ZGre    C    T        0      0        2 
   6   chr6_32811141     ZHar    C    T        0      0        2 
   6   chr6_32811141   Sample    C    T        1      2        2 
   6   chr6_32811676     AAsi    A    G        0      0        2 
   6   chr6_32811676     AKia    A    G        0      0        2 
   6   chr6_32811676     AOna    A    G        0      0        2 
   6   chr6_32811676     ASom    A    G        0      0        2 
   6   chr6_32811676     HCab    A    G      0.5      1        2 
   6   chr6_32811676     HPrz    A    G        0      0        2 
   6   chr6_32811676     ZBoe    A    G        0      0        2 
   6   chr6_32811676     ZGre    A    G        0      0        2 
   6   chr6_32811676     ZHar    A    G        0      0        2 
   6   chr6_32811676   Sample    A    G        1      2        2 
   6   chr6_32814128     AAsi    T    C        0      0        2 
   6   chr6_32814128     AKia    T    C        0      0        2 
   6   chr6_32814128     AOna    T    C        0      0        2 
   6   chr6_32814128     ASom    T    C        0      0        2 
   6   chr6_32814128     HCab    T    C      0.5      1        2 
   6   chr6_32814128     HPrz    T    C        0      0        2 
   6   chr6_32814128     ZBoe    T    C        0      0        2 
   6   chr6_32814128     ZGre    T    C        0      0        2 
   6   chr6_32814128     ZHar    T    C        0      0        2 
   6   chr6_32814128   Sample    T    C        1      2        2 
   6   chr6_32816469     AAsi    G    A        0      0        2 
   6   chr6_32816469     AKia    G    A        0      0        2 
   6   chr6_32816469     AOna    G    A        0      0        2 
   6   chr6_32816469     ASom    G    A        0      0        2 
   6   chr6_32816469     HCab    G    A        1      2        2 
   6   chr6_32816469     HPrz    G    A        1      2        2 
   6   chr6_32816469     ZBoe    G    A        0      0        2 
   6   chr6_32816469     ZGre    G    A        0      0        2 
   6   chr6_32816469     ZHar    G    A        0      0        2 
   6   chr6_32816469   Sample    G    A        1      2        2 
   6   chr6_32826444     AAsi    T    G        0      0        2 
   6   chr6_32826444     AKia    T    G        0      0        2 
   6   chr6_32826444     AOna    T    G        0      0        2 
   6   chr6_32826444     ASom    T    G        0      0        2 
   6   chr6_32826444     HCab    T    G        0      0        2 
   6   chr6_32826444     HPrz    T    G        0      0        2 
   6   chr6_32826444     ZBoe    T    G      0.5      1        2 
   6   chr6_32826444     ZGre    T    G        0      0        2 
   6   chr6_32826444     ZHar    T    G        0      0        2 
   6   chr6_32826444   Sample    T    G        0      0        2 
   6   chr6_32827350     AAsi    G    A        0      0        2 
   6   chr6_32827350     AKia    G    A        0      0        2 
   6   chr6_32827350     AOna    G    A        0      0        2 
   6   chr6_32827350     ASom    G    A        0      0        2 
   6   chr6_32827350     HCab    G    A        1      2        2 
   6   chr6_32827350     HPrz    G    A        1      2        2 
   6   chr6_32827350     ZBoe    G    A        0      0        2 
   6   chr6_32827350     ZGre    G    A        0      0        2 
   6   chr6_32827350     ZHar    G    A        0      0        2 
   6   chr6_32827350   Sample    G    A        1      2        2 
   6   chr6_32832611     AAsi    A    G        1      2        2 
   6   chr6_32832611     AKia    A    G        0      0        2 
   6   chr6_32832611     AOna    A    G        0      0        2 
   6   chr6_32832611     ASom    A    G        1      2        2 
   6   chr6_32832611     HCab    A    G        0      0        2 
   6   chr6_32832611     HPrz    A    G        0      0        2 
   6   chr6_32832611     ZBoe    A    G        1      2        2 
   6   chr6_32832611     ZGre    A    G        1      2        2 
   6   chr6_32832611     ZHar    A    G        1      2        2 
   6   chr6_32832611   Sample    A    G        0      0        2 
   6   chr6_32833598     AAsi    T    G        0      0        2 
   6   chr6_32833598     AKia    T    G        0      0        2 
   6   chr6_32833598     AOna    T    G        0      0        2 
   6   chr6_32833598     ASom    T    G        0      0        2 
   6   chr6_32833598     HCab    T    G        1      2        2 
   6   chr6_32833598     HPrz    T    G        1      2        2 
   6   chr6_32833598     ZBoe    T    G        0      0        2 
   6   chr6_32833598     ZGre    T    G        0      0        2 
   6   chr6_32833598     ZHar    T    G        0      0        2 
   6   chr6_32833598   Sample    T    G        1      2        2 
   6   chr6_32834921     AAsi    T    C        0      0        2 
   6   chr6_32834921     AKia    T    C        0      0        2 
   6   chr6_32834921     AOna    T    C        0      0        2 
   6   chr6_32834921     ASom    T    C        0      0        2 
   6   chr6_32834921     HCab    T    C        1      2        2 
   6   chr6_32834921     HPrz    T    C        1      2        2 
   6   chr6_32834921     ZBoe    T    C        0      0        2 
   6   chr6_32834921     ZGre    T    C        0      0        2 
   6   chr6_32834921     ZHar    T    C        0      0        2 
   6   chr6_32834921   Sample    T    C        1      2        2 
   6   chr6_32838751     AAsi    C    A        0      0        2 
   6   chr6_32838751     AKia    C    A        0      0        2 
   6   chr6_32838751     AOna    C    A        0      0        2 
   6   chr6_32838751     ASom    C    A        0      0        2 
   6   chr6_32838751     HCab    C    A        1      2        2 
   6   chr6_32838751     HPrz    C    A        1      2        2 
   6   chr6_32838751     ZBoe    C    A        0      0        2 
   6   chr6_32838751     ZGre    C    A        0      0        2 
   6   chr6_32838751     ZHar    C    A        0      0        2 
   6   chr6_32838751   Sample    C    A        1      2        2 
   6   chr6_32843468     AAsi    C    T        0      0        2 
   6   chr6_32843468     AKia    C    T        0      0        2 
   6   chr6_32843468     AOna    C    T        0      0        2 
   6   chr6_32843468     ASom    C    T        0      0        2 
   6   chr6_32843468     HCab    C    T        1      2        2 
   6   chr6_32843468     HPrz    C    T        1      2        2 
   6   chr6_32843468     ZBoe    C    T        0      0        2 
   6   chr6_32843468     ZGre    C    T        0      0        2 
   6   chr6_32843468     ZHar    C    T        0      0        2 
   6   chr6_32843468   Sample    C    T        1      2        2 
   6   chr6_32844222     AAsi    T    G        0      0        2 
   6   chr6_32844222     AKia    T    G        0      0        2 
   6   chr6_32844222     AOna    T    G        0      0        2 
   6   chr6_32844222     ASom    T    G        0      0        2 
   6   chr6_32844222     HCab    T    G        1      2        2 
   6   chr6_32844222     HPrz    T    G        1      2        2 
   6   chr6_32844222     ZBoe    T    G        0      0        2 
   6   chr6_32844222     ZGre    T    G        0      0        2 
   6   chr6_32844222     ZHar    T    G        0      0        2 
   6   chr6_32844222   Sample    T    G        1      2        2 
   6   chr6_32846347     AAsi    C    G        0      0        2 
   6   chr6_32846347     AKia    C    G        0      0        2 
   6   chr6_32846347     AOna    C    G        0      0        2 
   6   chr6_32846347     ASom    C    G        0      0        2 
   6   chr6_32846347     HCab    C    G        1      2        2 
   6   chr6_32846347     HPrz    C    G        1      2        2 
   6   chr6_32846347     ZBoe    C    G        0      0        2 
   6   chr6_32846347     ZGre    C    G        0      0        2 
   6   chr6_32846347     ZHar    C    G        0      0        2 
   6   chr6_32846347   Sample    C    G        1      2        2 
   6   chr6_32866940     AAsi    C    T        0      0        2 
   6   chr6_32866940     AKia    C    T        0      0        2 
   6   chr6_32866940     AOna    C    T        0      0        2 
   6   chr6_32866940     ASom    C    T      0.5      1        2 
   6   chr6_32866940     HCab    C    T        0      0        2 
   6   chr6_32866940     HPrz    C    T        0      0        2 
   6   chr6_32866940     ZBoe    C    T        0      0        2 
   6   chr6_32866940     ZGre    C    T        0      0        2 
   6   chr6_32866940     ZHar    C    T        0      0        2 
   6   chr6_32866940   Sample    C    T        0      0        2 
   6   chr6_32870543     AAsi    C    T        0      0        2 
   6   chr6_32870543     AKia    C    T        0      0        2 
   6   chr6_32870543     AOna    C    T        0      0        2 
   6   chr6_32870543     ASom    C    T        0      0        2 
   6   chr6_32870543     HCab    C    T        1      2        2 
   6   chr6_32870543     HPrz    C    T        1      2        2 
   6   chr6_32870543     ZBoe    C    T        0      0        2 
   6   chr6_32870543     ZGre    C    T        0      0        2 
   6   chr6_32870543     ZHar    C    T        0      0        2 
   6   chr6_32870543   Sample    C    T        1      2        2 
   6   chr6_32877614     AAsi    T    C        0      0        2 
   6   chr6_32877614     AKia    T    C        0      0        2 
   6   chr6_32877614     AOna    T    C        0      0        2 
   6   chr6_32877614     ASom    T    C        0      0        2 
   6   chr6_32877614     HCab    T    C        1      2        2 
   6   chr6_32877614     HPrz    T    C        1      2        2 
   6   chr6_32877614     ZBoe    T    C        0      0        2 
   6   chr6_32877614     ZGre    T    C        0      0        2 
   6   chr6_32877614     ZHar    T    C        0      0        2 
   6   chr6_32877614   Sample    T    C        1      2        2 
   6   chr6_32877720     AAsi    T    C        0      0        2 
   6   chr6_32877720     AKia    T    C        1      2        2 
   6   chr6_32877720     AOna    T    C        0      0        2 
   6   chr6_32877720     ASom    T    C        0      0        2 
   6   chr6_32877720     HCab    T    C        0      0        2 
   6   chr6_32877720     HPrz    T    C        0      0        2 
   6   chr6_32877720     ZBoe    T    C        0      0        2 
   6   chr6_32877720     ZGre    T    C        0      0        2 
   6   chr6_32877720     ZHar    T    C        0      0        2 
   6   chr6_32877720   Sample    T    C        0      0        2 
   6   chr6_32878916     AAsi    T    C        0      0        2 
   6   chr6_32878916     AKia    T    C        0      0        2 
   6   chr6_32878916     AOna    T    C        0      0        2 
   6   chr6_32878916     ASom    T    C        0      0        2 
   6   chr6_32878916     HCab    T    C      0.5      1        2 
   6   chr6_32878916     HPrz    T    C        1      2        2 
   6   chr6_32878916     ZBoe    T    C        0      0        2 
   6   chr6_32878916     ZGre    T    C        0      0        2 
   6   chr6_32878916     ZHar    T    C        0      0        2 
   6   chr6_32878916   Sample    T    C        0      0        2 
   6   chr6_32882454     AAsi    G    A        0      0        2 
   6   chr6_32882454     AKia    G    A        0      0        2 
   6   chr6_32882454     AOna    G    A      0.5      1        2 
   6   chr6_32882454     ASom    G    A        0      0        2 
   6   chr6_32882454     HCab    G    A        0      0        2 
   6   chr6_32882454     HPrz    G    A        0      0        2 
   6   chr6_32882454     ZBoe    G    A        0      0        2 
   6   chr6_32882454     ZGre    G    A        0      0        2 
   6   chr6_32882454     ZHar    G    A        0      0        2 
   6   chr6_32882454   Sample    G    A        0      0        2 
   6   chr6_32883341     AAsi    C    T        0      0        2 
   6   chr6_32883341     AKia    C    T        0      0        2 
   6   chr6_32883341     AOna    C    T        0      0        2 
   6   chr6_32883341     ASom    C    T        0      0        2 
   6   chr6_32883341     HCab    C    T        0      0        2 
   6   chr6_32883341     HPrz    C    T        0      0        2 
   6   chr6_32883341     ZBoe    C    T      0.5      1        2 
   6   chr6_32883341     ZGre    C    T        0      0        2 
   6   chr6_32883341     ZHar    C    T        0      0        2 
   6   chr6_32883341   Sample    C    T        0      0        2 
   6   chr6_32884896     AAsi    A    G        0      0        2 
   6   chr6_32884896     AKia    A    G        0      0        2 
   6   chr6_32884896     AOna    A    G        0      0        2 
   6   chr6_32884896     ASom    A    G        0      0        2 
   6   chr6_32884896     HCab    A    G        0      0        2 
   6   chr6_32884896     HPrz    A    G      0.5      1        2 
   6   chr6_32884896     ZBoe    A    G        0      0        2 
   6   chr6_32884896     ZGre    A    G        0      0        2 
   6   chr6_32884896     ZHar    A    G        0      0        2 
   6   chr6_32884896   Sample    A    G        0      0        2 
   6   chr6_32894465     AAsi    C    T        0      0        2 
   6   chr6_32894465     AKia    C    T        0      0        2 
   6   chr6_32894465     AOna    C    T        0      0        2 
   6   chr6_32894465     ASom    C    T        0      0        2 
   6   chr6_32894465     HCab    C    T        1      2        2 
   6   chr6_32894465     HPrz    C    T        1      2        2 
   6   chr6_32894465     ZBoe    C    T        0      0        2 
   6   chr6_32894465     ZGre    C    T        0      0        2 
   6   chr6_32894465     ZHar    C    T        0      0        2 
   6   chr6_32894465   Sample    C    T        1      2        2 
   6   chr6_32900163     AAsi    A    G      0.5      1        2 
   6   chr6_32900163     AKia    A    G        0      0        2 
   6   chr6_32900163     AOna    A    G        0      0        2 
   6   chr6_32900163     ASom    A    G        0      0        2 
   6   chr6_32900163     HCab    A    G        0      0        2 
   6   chr6_32900163     HPrz    A    G        0      0        2 
   6   chr6_32900163     ZBoe    A    G        0      0        2 
   6   chr6_32900163     ZGre    A    G        0      0        2 
   6   chr6_32900163     ZHar    A    G        0      0        2 
   6   chr6_32900163   Sample    A    G        0      0        2 
   6   chr6_32904510     AAsi    T    C        0      0        2 
   6   chr6_32904510     AKia    T    C        0      0        2 
   6   chr6_32904510     AOna    T    C        0      0        2 
   6   chr6_32904510     ASom    T    C        0      0        2 
   6   chr6_32904510     HCab    T    C        0      0        2 
   6   chr6_32904510     HPrz    T    C        0      0        2 
   6   chr6_32904510     ZBoe    T    C      0.5      1        2 
   6   chr6_32904510     ZGre    T    C        0      0        2 
   6   chr6_32904510     ZHar    T    C        0      0        2 
   6   chr6_32904510   Sample    T    C        0      0        2 
   6   chr6_32916455     AAsi    T    C        1      2        2 
   6   chr6_32916455     AKia    T    C        0      0        2 
   6   chr6_32916455     AOna    T    C        0      0        2 
   6   chr6_32916455     ASom    T    C      0.5      1        2 
   6   chr6_32916455     HCab    T    C        0      0        2 
   6   chr6_32916455     HPrz    T    C        0      0        2 
   6   chr6_32916455     ZBoe    T    C        0      0        2 
   6   chr6_32916455     ZGre    T    C        0      0        2 
   6   chr6_32916455     ZHar    T    C        0      0        2 
   6   chr6_32916455   Sample    T    C        0      0        2 
   6   chr6_32918023     AAsi    T    C        0      0        2 
   6   chr6_32918023     AKia    T    C        0      0        2 
   6   chr6_32918023     AOna    T    C        0      0        2 
   6   chr6_32918023     ASom    T    C        0      0        2 
   6   chr6_32918023     HCab    T    C        0      0        2 
   6   chr6_32918023     HPrz    T    C        0      0        2 
   6   chr6_32918023     ZBoe    T    C      0.5      1        2 
   6   chr6_32918023     ZGre    T    C        0      0        2 
   6   chr6_32918023     ZHar    T    C        0      0        2 
   6   chr6_32918023   Sample    T    C        0      0        2 
   6   chr6_32919826     AAsi    A    C        0      0        2 
   6   chr6_32919826     AKia    A    C        0      0        2 
   6   chr6_32919826     AOna    A    C        0      0        2 
   6   chr6_32919826     ASom    A    C        0      0        2 
   6   chr6_32919826     HCab    A    C        0      0        2 
   6   chr6_32919826     HPrz    A    C        0      0        2 
   6   chr6_32919826     ZBoe    A    C        0      0        2 
   6   chr6_32919826     ZGre    A    C        0      0        2 
   6   chr6_32919826     ZHar    A    C      0.5      1        2 
   6   chr6_32919826   Sample    A    C        0      0        2 
   6   chr6_32923590     AAsi    A    G        0      0        2 
   6   chr6_32923590     AKia    A    G        0      0        2 
   6   chr6_32923590     AOna    A    G        0      0        2 
   6   chr6_32923590     ASom    A    G        0      0        2 
   6   chr6_32923590     HCab    A    G        1      2        2 
   6   chr6_32923590     HPrz    A    G        1      2        2 
   6   chr6_32923590     ZBoe    A    G        0      0        2 
   6   chr6_32923590     ZGre    A    G        0      0        2 
   6   chr6_32923590     ZHar    A    G        0      0        2 
   6   chr6_32923590   Sample    A    G        1      2        2 
   6   chr6_32927160     AAsi    G    A        1      2        2 
   6   chr6_32927160     AKia    G    A        0      0        2 
   6   chr6_32927160     AOna    G    A        0      0        2 
   6   chr6_32927160     ASom    G    A        1      2        2 
   6   chr6_32927160     HCab    G    A        0      0        2 
   6   chr6_32927160     HPrz    G    A        0      0        2 
   6   chr6_32927160     ZBoe    G    A        0      0        2 
   6   chr6_32927160     ZGre    G    A        0      0        2 
   6   chr6_32927160     ZHar    G    A        0      0        2 
   6   chr6_32927160   Sample    G    A        0      0        2 
   6   chr6_32927459     AAsi    G    A        0      0        2 
   6   chr6_32927459     AKia    G    A        0      0        2 
   6   chr6_32927459     AOna    G    A        0      0        2 
   6   chr6_32927459     ASom    G    A        0      0        2 
   6   chr6_32927459     HCab    G    A        0      0        2 
   6   chr6_32927459     HPrz    G    A        0      0        2 
   6   chr6_32927459     ZBoe    G    A        0      0        2 
   6   chr6_32927459     ZGre    G    A        1      2        2 
   6   chr6_32927459     ZHar    G    A        0      0        2 
   6   chr6_32927459   Sample    G    A        0      0        2 
   6   chr6_32927519     AAsi    G    A        0      0        2 
   6   chr6_32927519     AKia    G    A        0      0        2 
   6   chr6_32927519     AOna    G    A        0      0        2 
   6   chr6_32927519     ASom    G    A      0.5      1        2 
   6   chr6_32927519     HCab    G    A        0      0        2 
   6   chr6_32927519     HPrz    G    A        0      0        2 
   6   chr6_32927519     ZBoe    G    A        0      0        2 
   6   chr6_32927519     ZGre    G    A        0      0        2 
   6   chr6_32927519     ZHar    G    A        0      0        2 
   6   chr6_32927519   Sample    G    A        0      0        2 
   6   chr6_32928109     AAsi    C    T        0      0        2 
   6   chr6_32928109     AKia    C    T        0      0        2 
   6   chr6_32928109     AOna    C    T        0      0        2 
   6   chr6_32928109     ASom    C    T        0      0        2 
   6   chr6_32928109     HCab    C    T        0      0        2 
   6   chr6_32928109     HPrz    C    T      0.5      1        2 
   6   chr6_32928109     ZBoe    C    T        0      0        2 
   6   chr6_32928109     ZGre    C    T        0      0        2 
   6   chr6_32928109     ZHar    C    T        0      0        2 
   6   chr6_32928109   Sample    C    T        0      0        2 
   6   chr6_32928497     AAsi    T    C        0      0        2 
   6   chr6_32928497     AKia    T    C        0      0        2 
   6   chr6_32928497     AOna    T    C        0      0        2 
   6   chr6_32928497     ASom    T    C        0      0        2 
   6   chr6_32928497     HCab    T    C        1      2        2 
   6   chr6_32928497     HPrz    T    C        1      2        2 
   6   chr6_32928497     ZBoe    T    C        0      0        2 
   6   chr6_32928497     ZGre    T    C        0      0        2 
   6   chr6_32928497     ZHar    T    C        0      0        2 
   6   chr6_32928497   Sample    T    C        1      2        2 
   6   chr6_32928594     AAsi    A    G        0      0        2 
   6   chr6_32928594     AKia    A    G        0      0        2 
   6   chr6_32928594     AOna    A    G        0      0        2 
   6   chr6_32928594     ASom    A    G        0      0        2 
   6   chr6_32928594     HCab    A    G        0      0        2 
   6   chr6_32928594     HPrz    A    G        0      0        2 
   6   chr6_32928594     ZBoe    A    G        1      2        2 
   6   chr6_32928594     ZGre    A    G        0      0        2 
   6   chr6_32928594     ZHar    A    G        0      0        2 
   6   chr6_32928594   Sample    A    G        0      0        2 
   6   chr6_32932808     AAsi    G    A        0      0        2 
   6   chr6_32932808     AKia    G    A        0      0        2 
   6   chr6_32932808     AOna    G    A        0      0        2 
   6   chr6_32932808     ASom    G    A        0      0        2 
   6   chr6_32932808     HCab    G    A        1      2        2 
   6   chr6_32932808     HPrz    G    A        1      2        2 
   6   chr6_32932808     ZBoe    G    A        0      0        2 
   6   chr6_32932808     ZGre    G    A        0      0        2 
   6   chr6_32932808     ZHar    G    A        0      0        2 
   6   chr6_32932808   Sample    G    A        1      2        2 
   6   chr6_32935877     AAsi    G    A        0      0        2 
   6   chr6_32935877     AKia    G    A        0      0        2 
   6   chr6_32935877     AOna    G    A        0      0        2 
   6   chr6_32935877     ASom    G    A        0      0        2 
   6   chr6_32935877     HCab    G    A        1      2        2 
   6   chr6_32935877     HPrz    G    A        1      2        2 
   6   chr6_32935877     ZBoe    G    A        0      0        2 
   6   chr6_32935877     ZGre    G    A        0      0        2 
   6   chr6_32935877     ZHar    G    A        0      0        2 
   6   chr6_32935877   Sample    G    A        1      2        2 
   6   chr6_32936974     AAsi    G    T        0      0        2 
   6   chr6_32936974     AKia    G    T        0      0        2 
   6   chr6_32936974     AOna    G    T        0      0        2 
   6   chr6_32936974     ASom    G    T        0      0        2 
   6   chr6_32936974     HCab    G    T        0      0        2 
   6   chr6_32936974     HPrz    G    T        0      0        2 
   6   chr6_32936974     ZBoe    G    T        0      0        2 
   6   chr6_32936974     ZGre    G    T        0      0        2 
   6   chr6_32936974     ZHar    G    T      0.5      1        2 
   6   chr6_32936974   Sample    G    T        0      0        2 
   6   chr6_32937131     AAsi    T    C        0      0        2 
   6   chr6_32937131     AKia    T    C        0      0        2 
   6   chr6_32937131     AOna    T    C      0.5      1        2 
   6   chr6_32937131     ASom    T    C        0      0        2 
   6   chr6_32937131     HCab    T    C        0      0        2 
   6   chr6_32937131     HPrz    T    C        0      0        2 
   6   chr6_32937131     ZBoe    T    C        0      0        2 
   6   chr6_32937131     ZGre    T    C        0      0        2 
   6   chr6_32937131     ZHar    T    C        0      0        2 
   6   chr6_32937131   Sample    T    C        0      0        2 
   6   chr6_32938451     AAsi    T    G        0      0        2 
   6   chr6_32938451     AKia    T    G        0      0        2 
   6   chr6_32938451     AOna    T    G        0      0        2 
   6   chr6_32938451     ASom    T    G        0      0        2 
   6   chr6_32938451     HCab    T    G        1      2        2 
   6   chr6_32938451     HPrz    T    G        1      2        2 
   6   chr6_32938451     ZBoe    T    G        0      0        2 
   6   chr6_32938451     ZGre    T    G        0      0        2 
   6   chr6_32938451     ZHar    T    G        0      0        2 
   6   chr6_32938451   Sample    T    G        1      2        2 
   6   chr6_32943047     AAsi    G    A        0      0        2 
   6   chr6_32943047     AKia    G    A      0.5      1        2 
   6   chr6_32943047     AOna    G    A        0      0        2 
   6   chr6_32943047     ASom    G    A        0      0        2 
   6   chr6_32943047     HCab    G    A        0      0        2 
   6   chr6_32943047     HPrz    G    A        0      0        2 
   6   chr6_32943047     ZBoe    G    A        0      0        2 
   6   chr6_32943047     ZGre    G    A        0      0        2 
   6   chr6_32943047     ZHar    G    A        0      0        2 
   6   chr6_32943047   Sample    G    A        0      0        2 
   6   chr6_32943412     AAsi    T    C        0      0        2 
   6   chr6_32943412     AKia    T    C        0      0        2 
   6   chr6_32943412     AOna    T    C        0      0        2 
   6   chr6_32943412     ASom    T    C        0      0        2 
   6   chr6_32943412     HCab    T    C        1      2        2 
   6   chr6_32943412     HPrz    T    C        1      2        2 
   6   chr6_32943412     ZBoe    T    C        0      0        2 
   6   chr6_32943412     ZGre    T    C        0      0        2 
   6   chr6_32943412     ZHar    T    C        0      0        2 
   6   chr6_32943412   Sample    T    C        1      2        2 
   6   chr6_32951833     AAsi    A    G        0      0        2 
   6   chr6_32951833     AKia    A    G        0      0        2 
   6   chr6_32951833     AOna    A    G        0      0        2 
   6   chr6_32951833     ASom    A    G        0      0        2 
   6   chr6_32951833     HCab    A    G        0      0        2 
   6   chr6_32951833     HPrz    A    G        0      0        2 
   6   chr6_32951833     ZBoe    A    G        1      2        2 
   6   chr6_32951833     ZGre    A    G        1      2        2 
   6   chr6_32951833     ZHar    A    G        0      0        2 
   6   chr6_32951833   Sample    A    G        0      0        2 
   6   chr6_32955157     AAsi    T    G        0      0        2 
   6   chr6_32955157     AKia    T    G        0      0        2 
   6   chr6_32955157     AOna    T    G        0      0        2 
   6   chr6_32955157     ASom    T    G        0      0        2 
   6   chr6_32955157     HCab    T    G        1      2        2 
   6   chr6_32955157     HPrz    T    G        1      2        2 
   6   chr6_32955157     ZBoe    T    G        0      0        2 
   6   chr6_32955157     ZGre    T    G        0      0        2 
   6   chr6_32955157     ZHar    T    G        0      0        2 
   6   chr6_32955157   Sample    T    G        1      2        2 
   6   chr6_32957073     AAsi    A    C        1      2        2 
   6   chr6_32957073     AKia    A    C        1      2        2 
   6   chr6_32957073     AOna    A    C        1      2        2 
   6   chr6_32957073     ASom    A    C        1      2        2 
   6   chr6_32957073     HCab    A    C        0      0        2 
   6   chr6_32957073     HPrz    A    C        0      0        2 
   6   chr6_32957073     ZBoe    A    C        0      0        2 
   6   chr6_32957073     ZGre    A    C        0      0        2 
   6   chr6_32957073     ZHar    A    C        0      0        2 
   6   chr6_32957073   Sample    A    C        0      0        2 
   6   chr6_32966667     AAsi    C    A        0      0        2 
   6   chr6_32966667     AKia    C    A        0      0        2 
   6   chr6_32966667     AOna    C    A        0      0        2 
   6   chr6_32966667     ASom    C    A        0      0        2 
   6   chr6_32966667     HCab    C    A        0      0        2 
   6   chr6_32966667     HPrz    C    A        0      0        2 
   6   chr6_32966667     ZBoe    C    A        1      2        2 
   6   chr6_32966667     ZGre    C    A        1      2        2 
   6   chr6_32966667     ZHar    C    A        1      2        2 
   6   chr6_32966667   Sample    C    A        0      0        2 
   6   chr6_32968751     AAsi    G    A        0      0        2 
   6   chr6_32968751     AKia    G    A        0      0        2 
   6   chr6_32968751     AOna    G    A        0      0        2 
   6   chr6_32968751     ASom    G    A        0      0        2 
   6   chr6_32968751     HCab    G    A        0      0        2 
   6   chr6_32968751     HPrz    G    A        0      0        2 
   6   chr6_32968751     ZBoe    G    A        1      2        2 
   6   chr6_32968751     ZGre    G    A        0      0        2 
   6   chr6_32968751     ZHar    G    A        1      2        2 
   6   chr6_32968751   Sample    G    A        0      0        2 
   6   chr6_32969020     AAsi    T    G      0.5      1        2 
   6   chr6_32969020     AKia    T    G        0      0        2 
   6   chr6_32969020     AOna    T    G        0      0        2 
   6   chr6_32969020     ASom    T    G        0      0        2 
   6   chr6_32969020     HCab    T    G        0      0        2 
   6   chr6_32969020     HPrz    T    G        0      0        2 
   6   chr6_32969020     ZBoe    T    G        0      0        2 
   6   chr6_32969020     ZGre    T    G        0      0        2 
   6   chr6_32969020     ZHar    T    G        0      0        2 
   6   chr6_32969020   Sample    T    G        0      0        2 
   6   chr6_32969292     AAsi    C    T        0      0        2 
   6   chr6_32969292     AKia    C    T        0      0        2 
   6   chr6_32969292     AOna    C    T        0      0        2 
   6   chr6_32969292     ASom    C    T        0      0        2 
   6   chr6_32969292     HCab    C    T        1      2        2 
   6   chr6_32969292     HPrz    C    T        1      2        2 
   6   chr6_32969292     ZBoe    C    T        0      0        2 
   6   chr6_32969292     ZGre    C    T        0      0        2 
   6   chr6_32969292     ZHar    C    T        0      0        2 
   6   chr6_32969292   Sample    C    T        1      2        2 
   6   chr6_32970048     AAsi    G    A        0      0        2 
   6   chr6_32970048     AKia    G    A        0      0        2 
   6   chr6_32970048     AOna    G    A        0      0        2 
   6   chr6_32970048     ASom    G    A        0      0        2 
   6   chr6_32970048     HCab    G    A        0      0        2 
   6   chr6_32970048     HPrz    G    A        0      0        2 
   6   chr6_32970048     ZBoe    G    A        0      0        2 
   6   chr6_32970048     ZGre    G    A        1      2        2 
   6   chr6_32970048     ZHar    G    A        0      0        2 
   6   chr6_32970048   Sample    G    A        0      0        2 
   6   chr6_32970745     AAsi    A    G        1      2        2 
   6   chr6_32970745     AKia    A    G        0      0        2 
   6   chr6_32970745     AOna    A    G        0      0        2 
   6   chr6_32970745     ASom    A    G        1      2        2 
   6   chr6_32970745     HCab    A    G        0      0        2 
   6   chr6_32970745     HPrz    A    G        0      0        2 
   6   chr6_32970745     ZBoe    A    G        0      0        2 
   6   chr6_32970745     ZGre    A    G        0      0        2 
   6   chr6_32970745     ZHar    A    G        0      0        2 
   6   chr6_32970745   Sample    A    G        0      0        2 
   6   chr6_32971759     AAsi    A    G      0.5      1        2 
   6   chr6_32971759     AKia    A    G        0      0        2 
   6   chr6_32971759     AOna    A    G        0      0        2 
   6   chr6_32971759     ASom    A    G        0      0        2 
   6   chr6_32971759     HCab    A    G        0      0        2 
   6   chr6_32971759     HPrz    A    G        0      0        2 
   6   chr6_32971759     ZBoe    A    G      0.5      1        2 
   6   chr6_32971759     ZGre    A    G        0      0        2 
   6   chr6_32971759     ZHar    A    G        0      0        2 
   6   chr6_32971759   Sample    A    G        0      0        2 
   6   chr6_32980576     AAsi    T    C        0      0        2 
   6   chr6_32980576     AKia    T    C        0      0        2 
   6   chr6_32980576     AOna    T    C        0      0        2 
   6   chr6_32980576     ASom    T    C        0      0        2 
   6   chr6_32980576     HCab    T    C        0      0        2 
   6   chr6_32980576     HPrz    T    C        0      0        2 
   6   chr6_32980576     ZBoe    T    C        0      0        2 
   6   chr6_32980576     ZGre    T    C        0      0        2 
   6   chr6_32980576     ZHar    T    C        1      2        2 
   6   chr6_32980576   Sample    T    C        0      0        2 
   6   chr6_32983600     AAsi    C    T        0      0        2 
   6   chr6_32983600     AKia    C    T        0      0        2 
   6   chr6_32983600     AOna    C    T        0      0        2 
   6   chr6_32983600     ASom    C    T        0      0        2 
   6   chr6_32983600     HCab    C    T        0      0        2 
   6   chr6_32983600     HPrz    C    T        0      0        2 
   6   chr6_32983600     ZBoe    C    T        0      0        2 
   6   chr6_32983600     ZGre    C    T        1      2        2 
   6   chr6_32983600     ZHar    C    T        0      0        2 
   6   chr6_32983600   Sample    C    T        0      0        2 
   6   chr6_32987616     AAsi    G    C        0      0        2 
   6   chr6_32987616     AKia    G    C        0      0        2 
   6   chr6_32987616     AOna    G    C        0      0        2 
   6   chr6_32987616     ASom    G    C      0.5      1        2 
   6   chr6_32987616     HCab    G    C        0      0        2 
   6   chr6_32987616     HPrz    G    C        0      0        2 
   6   chr6_32987616     ZBoe    G    C        0      0        2 
   6   chr6_32987616     ZGre    G    C        0      0        2 
   6   chr6_32987616     ZHar    G    C        0      0        2 
   6   chr6_32987616   Sample    G    C        0      0        2 
   6   chr6_32987746     AAsi    G    A        0      0        2 
   6   chr6_32987746     AKia    G    A        0      0        2 
   6   chr6_32987746     AOna    G    A        0      0        2 
   6   chr6_32987746     ASom    G    A        0      0        2 
   6   chr6_32987746     HCab    G    A        0      0        2 
   6   chr6_32987746     HPrz    G    A      0.5      1        2 
   6   chr6_32987746     ZBoe    G    A        0      0        2 
   6   chr6_32987746     ZGre    G    A        0      0        2 
   6   chr6_32987746     ZHar    G    A        0      0        2 
   6   chr6_32987746   Sample    G    A        1      2        2 
   6   chr6_32987906     AAsi    A    G        0      0        2 
   6   chr6_32987906     AKia    A    G        0      0        2 
   6   chr6_32987906     AOna    A    G        0      0        2 
   6   chr6_32987906     ASom    A    G        0      0        2 
   6   chr6_32987906     HCab    A    G        0      0        2 
   6   chr6_32987906     HPrz    A    G      0.5      1        2 
   6   chr6_32987906     ZBoe    A    G        0      0        2 
   6   chr6_32987906     ZGre    A    G        0      0        2 
   6   chr6_32987906     ZHar    A    G        0      0        2 
   6   chr6_32987906   Sample    A    G        0      0        2 
   6   chr6_32988169     AAsi    G    A        0      0        2 
   6   chr6_32988169     AKia    G    A        1      2        2 
   6   chr6_32988169     AOna    G    A        0      0        2 
   6   chr6_32988169     ASom    G    A        0      0        2 
   6   chr6_32988169     HCab    G    A        0      0        2 
   6   chr6_32988169     HPrz    G    A        0      0        2 
   6   chr6_32988169     ZBoe    G    A        0      0        2 
   6   chr6_32988169     ZGre    G    A        0      0        2 
   6   chr6_32988169     ZHar    G    A        0      0        2 
   6   chr6_32988169   Sample    G    A        0      0        2 
   6   chr6_32992635     AAsi    T    C        0      0        2 
   6   chr6_32992635     AKia    T    C        0      0        2 
   6   chr6_32992635     AOna    T    C        0      0        2 
   6   chr6_32992635     ASom    T    C        0      0        2 
   6   chr6_32992635     HCab    T    C        1      2        2 
   6   chr6_32992635     HPrz    T    C        1      2        2 
   6   chr6_32992635     ZBoe    T    C        0      0        2 
   6   chr6_32992635     ZGre    T    C        0      0        2 
   6   chr6_32992635     ZHar    T    C        0      0        2 
   6   chr6_32992635   Sample    T    C        1      2        2 
   6   chr6_32992949     AAsi    G    A        0      0        2 
   6   chr6_32992949     AKia    G    A        0      0        2 
   6   chr6_32992949     AOna    G    A        0      0        2 
   6   chr6_32992949     ASom    G    A        0      0        2 
   6   chr6_32992949     HCab    G    A        1      2        2 
   6   chr6_32992949     HPrz    G    A      0.5      1        2 
   6   chr6_32992949     ZBoe    G    A        0      0        2 
   6   chr6_32992949     ZGre    G    A        0      0        2 
   6   chr6_32992949     ZHar    G    A        0      0        2 
   6   chr6_32992949   Sample    G    A        0      0        2 
   6   chr6_33000263     AAsi    A    G        0      0        2 
   6   chr6_33000263     AKia    A    G        0      0        2 
   6   chr6_33000263     AOna    A    G        0      0        2 
   6   chr6_33000263     ASom    A    G      0.5      1        2 
   6   chr6_33000263     HCab    A    G        0      0        2 
   6   chr6_33000263     HPrz    A    G        0      0        2 
   6   chr6_33000263     ZBoe    A    G        0      0        2 
   6   chr6_33000263     ZGre    A    G        0      0        2 
   6   chr6_33000263     ZHar    A    G        0      0        2 
   6   chr6_33000263   Sample    A    G        0      0        2 
   6   chr6_33003676     AAsi    T    C        0      0        2 
   6   chr6_33003676     AKia    T    C        0      0        2 
   6   chr6_33003676     AOna    T    C        0      0        2 
   6   chr6_33003676     ASom    T    C        0      0        2 
   6   chr6_33003676     HCab    T    C        0      0        2 
   6   chr6_33003676     HPrz    T    C        0      0        2 
   6   chr6_33003676     ZBoe    T    C        1      2        2 
   6   chr6_33003676     ZGre    T    C        1      2        2 
   6   chr6_33003676     ZHar    T    C        1      2        2 
   6   chr6_33003676   Sample    T    C        0      0        2 
   6   chr6_33009084     AAsi    A    G        0      0        2 
   6   chr6_33009084     AKia    A    G        1      2        2 
   6   chr6_33009084     AOna    A    G        1      2        2 
   6   chr6_33009084     ASom    A    G        0      0        2 
   6   chr6_33009084     HCab    A    G        0      0        2 
   6   chr6_33009084     HPrz    A    G        0      0        2 
   6   chr6_33009084     ZBoe    A    G        0      0        2 
   6   chr6_33009084     ZGre    A    G        0      0        2 
   6   chr6_33009084     ZHar    A    G        0      0        2 
   6   chr6_33009084   Sample    A    G        0      0        2 
   6   chr6_33032014     AAsi    C    G        0      0        2 
   6   chr6_33032014     AKia    C    G        0      0        2 
   6   chr6_33032014     AOna    C    G        0      0        2 
   6   chr6_33032014     ASom    C    G        0      0        2 
   6   chr6_33032014     HCab    C    G        0      0        2 
   6   chr6_33032014     HPrz    C    G        0      0        2 
   6   chr6_33032014     ZBoe    C    G      0.5      1        2 
   6   chr6_33032014     ZGre    C    G        0      0        2 
   6   chr6_33032014     ZHar    C    G        0      0        2 
   6   chr6_33032014   Sample    C    G        0      0        2 
   6   chr6_33032991     AAsi    C    T      0.5      1        2 
   6   chr6_33032991     AKia    C    T        0      0        2 
   6   chr6_33032991     AOna    C    T        0      0        2 
   6   chr6_33032991     ASom    C    T        0      0        2 
   6   chr6_33032991     HCab    C    T        0      0        2 
   6   chr6_33032991     HPrz    C    T        0      0        2 
   6   chr6_33032991     ZBoe    C    T        0      0        2 
   6   chr6_33032991     ZGre    C    T        0      0        2 
   6   chr6_33032991     ZHar    C    T        0      0        2 
   6   chr6_33032991   Sample    C    T        0      0        2 
   6   chr6_33035927     AAsi    A    T        0      0        2 
   6   chr6_33035927     AKia    A    T        0      0        2 
   6   chr6_33035927     AOna    A    T        0      0        2 
   6   chr6_33035927     ASom    A    T        0      0        2 
   6   chr6_33035927     HCab    A    T        1      2        2 
   6   chr6_33035927     HPrz    A    T        1      2        2 
   6   chr6_33035927     ZBoe    A    T        0      0        2 
   6   chr6_33035927     ZGre    A    T        0      0        2 
   6   chr6_33035927     ZHar    A    T        0      0        2 
   6   chr6_33035927   Sample    A    T        1      2        2 
   6   chr6_33049954     AAsi    C    T        0      0        2 
   6   chr6_33049954     AKia    C    T        0      0        2 
   6   chr6_33049954     AOna    C    T        0      0        2 
   6   chr6_33049954     ASom    C    T        0      0        2 
   6   chr6_33049954     HCab    C    T        0      0        2 
   6   chr6_33049954     HPrz    C    T        0      0        2 
   6   chr6_33049954     ZBoe    C    T        1      2        2 
   6   chr6_33049954     ZGre    C    T        0      0        2 
   6   chr6_33049954     ZHar    C    T        0      0        2 
   6   chr6_33049954   Sample    C    T        0      0        2 
   6   chr6_33052179     AAsi    G    A        0      0        2 
   6   chr6_33052179     AKia    G    A        0      0        2 
   6   chr6_33052179     AOna    G    A        0      0        2 
   6   chr6_33052179     ASom    G    A        0      0        2 
   6   chr6_33052179     HCab    G    A        1      2        2 
   6   chr6_33052179     HPrz    G    A        1      2        2 
   6   chr6_33052179     ZBoe    G    A        0      0        2 
   6   chr6_33052179     ZGre    G    A        0      0        2 
   6   chr6_33052179     ZHar    G    A        0      0        2 
   6   chr6_33052179   Sample    G    A        1      2        2 
   6   chr6_33054943     AAsi    A    G        0      0        2 
   6   chr6_33054943     AKia    A    G        1      2        2 
   6   chr6_33054943     AOna    A    G        1      2        2 
   6   chr6_33054943     ASom    A    G        0      0        2 
   6   chr6_33054943     HCab    A    G        0      0        2 
   6   chr6_33054943     HPrz    A    G        0      0        2 
   6   chr6_33054943     ZBoe    A    G        0      0        2 
   6   chr6_33054943     ZGre    A    G        0      0        2 
   6   chr6_33054943     ZHar    A    G        0      0        2 
   6   chr6_33054943   Sample    A    G        0      0        2 
   6   chr6_33056456     AAsi    T    G        0      0        2 
   6   chr6_33056456     AKia    T    G        0      0        2 
   6   chr6_33056456     AOna    T    G        0      0        2 
   6   chr6_33056456     ASom    T    G        0      0        2 
   6   chr6_33056456     HCab    T    G        0      0        2 
   6   chr6_33056456     HPrz    T    G        0      0        2 
   6   chr6_33056456     ZBoe    T    G        0      0        2 
   6   chr6_33056456     ZGre    T    G        0      0        2 
   6   chr6_33056456     ZHar    T    G        1      2        2 
   6   chr6_33056456   Sample    T    G        0      0        2 
   6   chr6_33059031     AAsi    A    G        0      0        2 
   6   chr6_33059031     AKia    A    G        0      0        2 
   6   chr6_33059031     AOna    A    G        0      0        2 
   6   chr6_33059031     ASom    A    G        0      0        2 
   6   chr6_33059031     HCab    A    G        1      2        2 
   6   chr6_33059031     HPrz    A    G        1      2        2 
   6   chr6_33059031     ZBoe    A    G        0      0        2 
   6   chr6_33059031     ZGre    A    G        0      0        2 
   6   chr6_33059031     ZHar    A    G        0      0        2 
   6   chr6_33059031   Sample    A    G        1      2        2 
   6   chr6_33065874     AAsi    C    A        0      0        2 
   6   chr6_33065874     AKia    C    A        0      0        2 
   6   chr6_33065874     AOna    C    A        0      0        2 
   6   chr6_33065874     ASom    C    A        0      0        2 
   6   chr6_33065874     HCab    C    A        1      2        2 
   6   chr6_33065874     HPrz    C    A        1      2        2 
   6   chr6_33065874     ZBoe    C    A        0      0        2 
   6   chr6_33065874     ZGre    C    A        0      0        2 
   6   chr6_33065874     ZHar    C    A        0      0        2 
   6   chr6_33065874   Sample    C    A        1      2        2 
   6   chr6_33068591     AAsi    T    C        0      0        2 
   6   chr6_33068591     AKia    T    C        0      0        2 
   6   chr6_33068591     AOna    T    C        0      0        2 
   6   chr6_33068591     ASom    T    C        0      0        2 
   6   chr6_33068591     HCab    T    C        1      2        2 
   6   chr6_33068591     HPrz    T    C        1      2        2 
   6   chr6_33068591     ZBoe    T    C        0      0        2 
   6   chr6_33068591     ZGre    T    C        0      0        2 
   6   chr6_33068591     ZHar    T    C        0      0        2 
   6   chr6_33068591   Sample    T    C        1      2        2 
   6   chr6_33070435     AAsi    G    A        0      0        2 
   6   chr6_33070435     AKia    G    A        0      0        2 
   6   chr6_33070435     AOna    G    A        0      0        2 
   6   chr6_33070435     ASom    G    A        0      0        2 
   6   chr6_33070435     HCab    G    A        0      0        2 
   6   chr6_33070435     HPrz    G    A        0      0        2 
   6   chr6_33070435     ZBoe    G    A      0.5      1        2 
   6   chr6_33070435     ZGre    G    A        0      0        2 
   6   chr6_33070435     ZHar    G    A        0      0        2 
   6   chr6_33070435   Sample    G    A        0      0        2 
   6   chr6_33072038     AAsi    G    A        0      0        2 
   6   chr6_33072038     AKia    G    A        0      0        2 
   6   chr6_33072038     AOna    G    A        0      0        2 
   6   chr6_33072038     ASom    G    A        0      0        2 
   6   chr6_33072038     HCab    G    A        1      2        2 
   6   chr6_33072038     HPrz    G    A        1      2        2 
   6   chr6_33072038     ZBoe    G    A        0      0        2 
   6   chr6_33072038     ZGre    G    A        0      0        2 
   6   chr6_33072038     ZHar    G    A        0      0        2 
   6   chr6_33072038   Sample    G    A        1      2        2 
   6   chr6_33073249     AAsi    T    C        0      0        2 
   6   chr6_33073249     AKia    T    C        0      0        2 
   6   chr6_33073249     AOna    T    C        0      0        2 
   6   chr6_33073249     ASom    T    C        0      0        2 
   6   chr6_33073249     HCab    T    C        0      0        2 
   6   chr6_33073249     HPrz    T    C        0      0        2 
   6   chr6_33073249     ZBoe    T    C        0      0        2 
   6   chr6_33073249     ZGre    T    C        0      0        2 
   6   chr6_33073249     ZHar    T    C      0.5      1        2 
   6   chr6_33073249   Sample    T    C        0      0        2 
   6   chr6_33073950     AAsi    G    A        0      0        2 
   6   chr6_33073950     AKia    G    A        0      0        2 
   6   chr6_33073950     AOna    G    A        0      0        2 
   6   chr6_33073950     ASom    G    A        0      0        2 
   6   chr6_33073950     HCab    G    A        0      0        2 
   6   chr6_33073950     HPrz    G    A      0.5      1        2 
   6   chr6_33073950     ZBoe    G    A        0      0        2 
   6   chr6_33073950     ZGre    G    A        0      0        2 
   6   chr6_33073950     ZHar    G    A        0      0        2 
   6   chr6_33073950   Sample    G    A        1      2        2 
   6   chr6_33074850     AAsi    A    G        0      0        2 
   6   chr6_33074850     AKia    A    G        0      0        2 
   6   chr6_33074850     AOna    A    G        0      0        2 
   6   chr6_33074850     ASom    A    G        0      0        2 
   6   chr6_33074850     HCab    A    G        1      2        2 
   6   chr6_33074850     HPrz    A    G      0.5      1        2 
   6   chr6_33074850     ZBoe    A    G        0      0        2 
   6   chr6_33074850     ZGre    A    G        0      0        2 
   6   chr6_33074850     ZHar    A    G        0      0        2 
   6   chr6_33074850   Sample    A    G        0      0        2 
   6   chr6_33075004     AAsi    A    C        0      0        2 
   6   chr6_33075004     AKia    A    C        0      0        2 
   6   chr6_33075004     AOna    A    C        0      0        2 
   6   chr6_33075004     ASom    A    C        0      0        2 
   6   chr6_33075004     HCab    A    C        0      0        2 
   6   chr6_33075004     HPrz    A    C        0      0        2 
   6   chr6_33075004     ZBoe    A    C        0      0        2 
   6   chr6_33075004     ZGre    A    C        0      0        2 
   6   chr6_33075004     ZHar    A    C        1      2        2 
   6   chr6_33075004   Sample    A    C        0      0        2 
   6   chr6_33075858     AAsi    C    A        0      0        2 
   6   chr6_33075858     AKia    C    A        0      0        2 
   6   chr6_33075858     AOna    C    A        0      0        2 
   6   chr6_33075858     ASom    C    A        0      0        2 
   6   chr6_33075858     HCab    C    A        0      0        2 
   6   chr6_33075858     HPrz    C    A      0.5      1        2 
   6   chr6_33075858     ZBoe    C    A        0      0        2 
   6   chr6_33075858     ZGre    C    A        0      0        2 
   6   chr6_33075858     ZHar    C    A        0      0        2 
   6   chr6_33075858   Sample    C    A        1      2        2 
   6   chr6_33078310     AAsi    A    C        0      0        2 
   6   chr6_33078310     AKia    A    C        0      0        2 
   6   chr6_33078310     AOna    A    C        0      0        2 
   6   chr6_33078310     ASom    A    C        0      0        2 
   6   chr6_33078310     HCab    A    C        0      0        2 
   6   chr6_33078310     HPrz    A    C        0      0        2 
   6   chr6_33078310     ZBoe    A    C        0      0        2 
   6   chr6_33078310     ZGre    A    C        1      2        2 
   6   chr6_33078310     ZHar    A    C        0      0        2 
   6   chr6_33078310   Sample    A    C        0      0        2 
   6   chr6_33080817     AAsi    C    A        0      0        2 
   6   chr6_33080817     AKia    C    A        0      0        2 
   6   chr6_33080817     AOna    C    A        0      0        2 
   6   chr6_33080817     ASom    C    A        0      0        2 
   6   chr6_33080817     HCab    C    A        0      0        2 
   6   chr6_33080817     HPrz    C    A        0      0        2 
   6   chr6_33080817     ZBoe    C    A      0.5      1        2 
   6   chr6_33080817     ZGre    C    A        0      0        2 
   6   chr6_33080817     ZHar    C    A        0      0        2 
   6   chr6_33080817   Sample    C    A        0      0        2 
   6   chr6_33081029     AAsi    A    T        0      0        2 
   6   chr6_33081029     AKia    A    T        0      0        2 
   6   chr6_33081029     AOna    A    T        0      0        2 
   6   chr6_33081029     ASom    A    T        0      0        2 
   6   chr6_33081029     HCab    A    T        1      2        2 
   6   chr6_33081029     HPrz    A    T        1      2        2 
   6   chr6_33081029     ZBoe    A    T        0      0        2 
   6   chr6_33081029     ZGre    A    T        0      0        2 
   6   chr6_33081029     ZHar    A    T        0      0        2 
   6   chr6_33081029   Sample    A    T        1      2        2 
   6   chr6_33081565     AAsi    T    C        0      0        2 
   6   chr6_33081565     AKia    T    C        0      0        2 
   6   chr6_33081565     AOna    T    C        0      0        2 
   6   chr6_33081565     ASom    T    C        0      0        2 
   6   chr6_33081565     HCab    T    C        1      2        2 
   6   chr6_33081565     HPrz    T    C        1      2        2 
   6   chr6_33081565     ZBoe    T    C        0      0        2 
   6   chr6_33081565     ZGre    T    C        0      0        2 
   6   chr6_33081565     ZHar    T    C        0      0        2 
   6   chr6_33081565   Sample    T    C        1      2        2 
   6   chr6_33083093     AAsi    T    C        1      2        2 
   6   chr6_33083093     AKia    T    C        0      0        2 
   6   chr6_33083093     AOna    T    C        0      0        2 
   6   chr6_33083093     ASom    T    C        1      2        2 
   6   chr6_33083093     HCab    T    C        0      0        2 
   6   chr6_33083093     HPrz    T    C        0      0        2 
   6   chr6_33083093     ZBoe    T    C        0      0        2 
   6   chr6_33083093     ZGre    T    C        0      0        2 
   6   chr6_33083093     ZHar    T    C        0      0        2 
   6   chr6_33083093   Sample    T    C        0      0        2 
   6   chr6_33083556     AAsi    G    A        0      0        2 
   6   chr6_33083556     AKia    G    A        0      0        2 
   6   chr6_33083556     AOna    G    A        0      0        2 
   6   chr6_33083556     ASom    G    A        0      0        2 
   6   chr6_33083556     HCab    G    A        0      0        2 
   6   chr6_33083556     HPrz    G    A      0.5      1        2 
   6   chr6_33083556     ZBoe    G    A        0      0        2 
   6   chr6_33083556     ZGre    G    A        0      0        2 
   6   chr6_33083556     ZHar    G    A        0      0        2 
   6   chr6_33083556   Sample    G    A        1      2        2 
   6   chr6_33086065     AAsi    A    T        0      0        2 
   6   chr6_33086065     AKia    A    T        0      0        2 
   6   chr6_33086065     AOna    A    T        0      0        2 
   6   chr6_33086065     ASom    A    T        0      0        2 
   6   chr6_33086065     HCab    A    T        1      2        2 
   6   chr6_33086065     HPrz    A    T      0.5      1        2 
   6   chr6_33086065     ZBoe    A    T        0      0        2 
   6   chr6_33086065     ZGre    A    T        0      0        2 
   6   chr6_33086065     ZHar    A    T        0      0        2 
   6   chr6_33086065   Sample    A    T        0      0        2 
   6   chr6_33089608     AAsi    C    G        1      2        2 
   6   chr6_33089608     AKia    C    G        1      2        2 
   6   chr6_33089608     AOna    C    G        1      2        2 
   6   chr6_33089608     ASom    C    G        1      2        2 
   6   chr6_33089608     HCab    C    G        0      0        2 
   6   chr6_33089608     HPrz    C    G        0      0        2 
   6   chr6_33089608     ZBoe    C    G        0      0        2 
   6   chr6_33089608     ZGre    C    G        0      0        2 
   6   chr6_33089608     ZHar    C    G        0      0        2 
   6   chr6_33089608   Sample    C    G        0      0        2 
   6   chr6_33097474     AAsi    A    T        0      0        2 
   6   chr6_33097474     AKia    A    T        0      0        2 
   6   chr6_33097474     AOna    A    T        0      0        2 
   6   chr6_33097474     ASom    A    T        0      0        2 
   6   chr6_33097474     HCab    A    T        1      2        2 
   6   chr6_33097474     HPrz    A    T        1      2        2 
   6   chr6_33097474     ZBoe    A    T        0      0        2 
   6   chr6_33097474     ZGre    A    T        0      0        2 
   6   chr6_33097474     ZHar    A    T        0      0        2 
   6   chr6_33097474   Sample    A    T        1      2        2 
   6   chr6_33112668     AAsi    A    G        0      0        2 
   6   chr6_33112668     AKia    A    G        0      0        2 
   6   chr6_33112668     AOna    A    G        0      0        2 
   6   chr6_33112668     ASom    A    G        0      0        2 
   6   chr6_33112668     HCab    A    G        0      0        2 
   6   chr6_33112668     HPrz    A    G        0      0        2 
   6   chr6_33112668     ZBoe    A    G        0      0        2 
   6   chr6_33112668     ZGre    A    G        1      2        2 
   6   chr6_33112668     ZHar    A    G        0      0        2 
   6   chr6_33112668   Sample    A    G        0      0        2 
   6   chr6_33113646     AAsi    C    G        0      0        2 
   6   chr6_33113646     AKia    C    G        0      0        2 
   6   chr6_33113646     AOna    C    G        0      0        2 
   6   chr6_33113646     ASom    C    G        0      0        2 
   6   chr6_33113646     HCab    C    G        1      2        2 
   6   chr6_33113646     HPrz    C    G        1      2        2 
   6   chr6_33113646     ZBoe    C    G        0      0        2 
   6   chr6_33113646     ZGre    C    G        0      0        2 
   6   chr6_33113646     ZHar    C    G        0      0        2 
   6   chr6_33113646   Sample    C    G        1      2        2 
   6   chr6_33118973     AAsi    C    T        0      0        2 
   6   chr6_33118973     AKia    C    T        0      0        2 
   6   chr6_33118973     AOna    C    T        0      0        2 
   6   chr6_33118973     ASom    C    T        0      0        2 
   6   chr6_33118973     HCab    C    T        0      0        2 
   6   chr6_33118973     HPrz    C    T        0      0        2 
   6   chr6_33118973     ZBoe    C    T        1      2        2 
   6   chr6_33118973     ZGre    C    T        0      0        2 
   6   chr6_33118973     ZHar    C    T        1      2        2 
   6   chr6_33118973   Sample    C    T        0      0        2 
   6   chr6_33120743     AAsi    T    C        0      0        2 
   6   chr6_33120743     AKia    T    C        0      0        2 
   6   chr6_33120743     AOna    T    C        0      0        2 
   6   chr6_33120743     ASom    T    C        0      0        2 
   6   chr6_33120743     HCab    T    C        1      2        2 
   6   chr6_33120743     HPrz    T    C        1      2        2 
   6   chr6_33120743     ZBoe    T    C      0.5      1        2 
   6   chr6_33120743     ZGre    T    C        0      0        2 
   6   chr6_33120743     ZHar    T    C        0      0        2 
   6   chr6_33120743   Sample    T    C        1      2        2 
   6   chr6_33121662     AAsi    C    G        0      0        2 
   6   chr6_33121662     AKia    C    G        0      0        2 
   6   chr6_33121662     AOna    C    G        0      0        2 
   6   chr6_33121662     ASom    C    G        0      0        2 
   6   chr6_33121662     HCab    C    G        1      2        2 
   6   chr6_33121662     HPrz    C    G        1      2        2 
   6   chr6_33121662     ZBoe    C    G        0      0        2 
   6   chr6_33121662     ZGre    C    G        0      0        2 
   6   chr6_33121662     ZHar    C    G        0      0        2 
   6   chr6_33121662   Sample    C    G        1      2        2 
   6   chr6_33125157     AAsi    C    A        0      0        2 
   6   chr6_33125157     AKia    C    A        0      0        2 
   6   chr6_33125157     AOna    C    A        0      0        2 
   6   chr6_33125157     ASom    C    A        0      0        2 
   6   chr6_33125157     HCab    C    A        1      2        2 
   6   chr6_33125157     HPrz    C    A        1      2        2 
   6   chr6_33125157     ZBoe    C    A        0      0        2 
   6   chr6_33125157     ZGre    C    A        0      0        2 
   6   chr6_33125157     ZHar    C    A        0      0        2 
   6   chr6_33125157   Sample    C    A        1      2        2 
   6   chr6_33131552     AAsi    A    G        0      0        2 
   6   chr6_33131552     AKia    A    G        0      0        2 
   6   chr6_33131552     AOna    A    G        0      0        2 
   6   chr6_33131552     ASom    A    G        0      0        2 
   6   chr6_33131552     HCab    A    G        0      0        2 
   6   chr6_33131552     HPrz    A    G        0      0        2 
   6   chr6_33131552     ZBoe    A    G      0.5      1        2 
   6   chr6_33131552     ZGre    A    G        0      0        2 
   6   chr6_33131552     ZHar    A    G        0      0        2 
   6   chr6_33131552   Sample    A    G        0      0        2 
   6   chr6_33134264     AAsi    A    G        0      0        2 
   6   chr6_33134264     AKia    A    G        0      0        2 
   6   chr6_33134264     AOna    A    G        0      0        2 
   6   chr6_33134264     ASom    A    G        0      0        2 
   6   chr6_33134264     HCab    A    G        0      0        2 
   6   chr6_33134264     HPrz    A    G        0      0        2 
   6   chr6_33134264     ZBoe    A    G        0      0        2 
   6   chr6_33134264     ZGre    A    G        0      0        2 
   6   chr6_33134264     ZHar    A    G        1      2        2 
   6   chr6_33134264   Sample    A    G        0      0        2 
   6   chr6_33142356     AAsi    C    T        0      0        2 
   6   chr6_33142356     AKia    C    T        0      0        2 
   6   chr6_33142356     AOna    C    T        0      0        2 
   6   chr6_33142356     ASom    C    T        0      0        2 
   6   chr6_33142356     HCab    C    T        1      2        2 
   6   chr6_33142356     HPrz    C    T        1      2        2 
   6   chr6_33142356     ZBoe    C    T        0      0        2 
   6   chr6_33142356     ZGre    C    T        0      0        2 
   6   chr6_33142356     ZHar    C    T        0      0        2 
   6   chr6_33142356   Sample    C    T        1      2        2 
   6   chr6_33151224     AAsi    C    G        0      0        2 
   6   chr6_33151224     AKia    C    G        0      0        2 
   6   chr6_33151224     AOna    C    G        0      0        2 
   6   chr6_33151224     ASom    C    G        0      0        2 
   6   chr6_33151224     HCab    C    G        1      2        2 
   6   chr6_33151224     HPrz    C    G        1      2        2 
   6   chr6_33151224     ZBoe    C    G        0      0        2 
   6   chr6_33151224     ZGre    C    G        0      0        2 
   6   chr6_33151224     ZHar    C    G        0      0        2 
   6   chr6_33151224   Sample    C    G        1      2        2 
   6   chr6_33153031     AAsi    G    C        0      0        2 
   6   chr6_33153031     AKia    G    C        0      0        2 
   6   chr6_33153031     AOna    G    C        0      0        2 
   6   chr6_33153031     ASom    G    C        0      0        2 
   6   chr6_33153031     HCab    G    C        0      0        2 
   6   chr6_33153031     HPrz    G    C      0.5      1        2 
   6   chr6_33153031     ZBoe    G    C        0      0        2 
   6   chr6_33153031     ZGre    G    C        0      0        2 
   6   chr6_33153031     ZHar    G    C        0      0        2 
   6   chr6_33153031   Sample    G    C        0      0        2 
   6   chr6_33154304     AAsi    T    C        0      0        2 
   6   chr6_33154304     AKia    T    C        1      2        2 
   6   chr6_33154304     AOna    T    C        1      2        2 
   6   chr6_33154304     ASom    T    C        0      0        2 
   6   chr6_33154304     HCab    T    C        0      0        2 
   6   chr6_33154304     HPrz    T    C        0      0        2 
   6   chr6_33154304     ZBoe    T    C        0      0        2 
   6   chr6_33154304     ZGre    T    C        0      0        2 
   6   chr6_33154304     ZHar    T    C        0      0        2 
   6   chr6_33154304   Sample    T    C        0      0        2 
   6   chr6_33156235     AAsi    T    C        0      0        2 
   6   chr6_33156235     AKia    T    C        0      0        2 
   6   chr6_33156235     AOna    T    C        0      0        2 
   6   chr6_33156235     ASom    T    C        0      0        2 
   6   chr6_33156235     HCab    T    C        0      0        2 
   6   chr6_33156235     HPrz    T    C        0      0        2 
   6   chr6_33156235     ZBoe    T    C      0.5      1        2 
   6   chr6_33156235     ZGre    T    C        0      0        2 
   6   chr6_33156235     ZHar    T    C        0      0        2 
   6   chr6_33156235   Sample    T    C        0      0        2 
   6   chr6_33159364     AAsi    T    C        0      0        2 
   6   chr6_33159364     AKia    T    C        0      0        2 
   6   chr6_33159364     AOna    T    C        0      0        2 
   6   chr6_33159364     ASom    T    C        0      0        2 
   6   chr6_33159364     HCab    T    C        0      0        2 
   6   chr6_33159364     HPrz    T    C        0      0        2 
   6   chr6_33159364     ZBoe    T    C        0      0        2 
   6   chr6_33159364     ZGre    T    C        1      2        2 
   6   chr6_33159364     ZHar    T    C        0      0        2 
   6   chr6_33159364   Sample    T    C        0      0        2 
   6   chr6_33160364     AAsi    A    G        0      0        2 
   6   chr6_33160364     AKia    A    G        1      2        2 
   6   chr6_33160364     AOna    A    G        1      2        2 
   6   chr6_33160364     ASom    A    G        0      0        2 
   6   chr6_33160364     HCab    A    G        0      0        2 
   6   chr6_33160364     HPrz    A    G        0      0        2 
   6   chr6_33160364     ZBoe    A    G        0      0        2 
   6   chr6_33160364     ZGre    A    G        0      0        2 
   6   chr6_33160364     ZHar    A    G        0      0        2 
   6   chr6_33160364   Sample    A    G        0      0        2 
   6   chr6_33162957     AAsi    T    G        1      2        2 
   6   chr6_33162957     AKia    T    G        1      2        2 
   6   chr6_33162957     AOna    T    G        1      2        2 
   6   chr6_33162957     ASom    T    G        1      2        2 
   6   chr6_33162957     HCab    T    G        0      0        2 
   6   chr6_33162957     HPrz    T    G        0      0        2 
   6   chr6_33162957     ZBoe    T    G        0      0        2 
   6   chr6_33162957     ZGre    T    G        0      0        2 
   6   chr6_33162957     ZHar    T    G        0      0        2 
   6   chr6_33162957   Sample    T    G        0      0        2 
   6   chr6_33163168     AAsi    C    G        1      2        2 
   6   chr6_33163168     AKia    C    G        1      2        2 
   6   chr6_33163168     AOna    C    G        1      2        2 
   6   chr6_33163168     ASom    C    G        1      2        2 
   6   chr6_33163168     HCab    C    G        0      0        2 
   6   chr6_33163168     HPrz    C    G        0      0        2 
   6   chr6_33163168     ZBoe    C    G        0      0        2 
   6   chr6_33163168     ZGre    C    G        0      0        2 
   6   chr6_33163168     ZHar    C    G        0      0        2 
   6   chr6_33163168   Sample    C    G        0      0        2 
   6   chr6_33163906     AAsi    T    C        0      0        2 
   6   chr6_33163906     AKia    T    C        0      0        2 
   6   chr6_33163906     AOna    T    C        0      0        2 
   6   chr6_33163906     ASom    T    C        0      0        2 
   6   chr6_33163906     HCab    T    C        0      0        2 
   6   chr6_33163906     HPrz    T    C        0      0        2 
   6   chr6_33163906     ZBoe    T    C        1      2        2 
   6   chr6_33163906     ZGre    T    C        1      2        2 
   6   chr6_33163906     ZHar    T    C        1      2        2 
   6   chr6_33163906   Sample    T    C        0      0        2 
   6   chr6_33164772     AAsi    A    G        0      0        2 
   6   chr6_33164772     AKia    A    G        0      0        2 
   6   chr6_33164772     AOna    A    G        0      0        2 
   6   chr6_33164772     ASom    A    G        0      0        2 
   6   chr6_33164772     HCab    A    G        0      0        2 
   6   chr6_33164772     HPrz    A    G        0      0        2 
   6   chr6_33164772     ZBoe    A    G        0      0        2 
   6   chr6_33164772     ZGre    A    G        1      2        2 
   6   chr6_33164772     ZHar    A    G        0      0        2 
   6   chr6_33164772   Sample    A    G        0      0        2 
   6   chr6_33169868     AAsi    A    C        0      0        2 
   6   chr6_33169868     AKia    A    C        0      0        2 
   6   chr6_33169868     AOna    A    C        0      0        2 
   6   chr6_33169868     ASom    A    C        0      0        2 
   6   chr6_33169868     HCab    A    C        1      2        2 
   6   chr6_33169868     HPrz    A    C        1      2        2 
   6   chr6_33169868     ZBoe    A    C        0      0        2 
   6   chr6_33169868     ZGre    A    C        0      0        2 
   6   chr6_33169868     ZHar    A    C        0      0        2 
   6   chr6_33169868   Sample    A    C        1      2        2 
   6   chr6_33174339     AAsi    T    C        1      2        2 
   6   chr6_33174339     AKia    T    C        0      0        2 
   6   chr6_33174339     AOna    T    C        0      0        2 
   6   chr6_33174339     ASom    T    C        1      2        2 
   6   chr6_33174339     HCab    T    C        0      0        2 
   6   chr6_33174339     HPrz    T    C        0      0        2 
   6   chr6_33174339     ZBoe    T    C        0      0        2 
   6   chr6_33174339     ZGre    T    C        0      0        2 
   6   chr6_33174339     ZHar    T    C        0      0        2 
   6   chr6_33174339   Sample    T    C        0      0        2 
   6   chr6_33179471     AAsi    A    G        0      0        2 
   6   chr6_33179471     AKia    A    G        0      0        2 
   6   chr6_33179471     AOna    A    G        0      0        2 
   6   chr6_33179471     ASom    A    G        0      0        2 
   6   chr6_33179471     HCab    A    G        1      2        2 
   6   chr6_33179471     HPrz    A    G        1      2        2 
   6   chr6_33179471     ZBoe    A    G        0      0        2 
   6   chr6_33179471     ZGre    A    G        0      0        2 
   6   chr6_33179471     ZHar    A    G        0      0        2 
   6   chr6_33179471   Sample    A    G        1      2        2 
   6   chr6_33181592     AAsi    G    T        0      0        2 
   6   chr6_33181592     AKia    G    T        0      0        2 
   6   chr6_33181592     AOna    G    T        0      0        2 
   6   chr6_33181592     ASom    G    T        0      0        2 
   6   chr6_33181592     HCab    G    T        0      0        2 
   6   chr6_33181592     HPrz    G    T        0      0        2 
   6   chr6_33181592     ZBoe    G    T        0      0        2 
   6   chr6_33181592     ZGre    G    T        1      2        2 
   6   chr6_33181592     ZHar    G    T        0      0        2 
   6   chr6_33181592   Sample    G    T        0      0        2 
   6   chr6_33183289     AAsi    T    C        0      0        2 
   6   chr6_33183289     AKia    T    C      0.5      1        2 
   6   chr6_33183289     AOna    T    C        1      2        2 
   6   chr6_33183289     ASom    T    C        0      0        2 
   6   chr6_33183289     HCab    T    C        0      0        2 
   6   chr6_33183289     HPrz    T    C        0      0        2 
   6   chr6_33183289     ZBoe    T    C        0      0        2 
   6   chr6_33183289     ZGre    T    C        0      0        2 
   6   chr6_33183289     ZHar    T    C        0      0        2 
   6   chr6_33183289   Sample    T    C        0      0        2 
   6   chr6_33185679     AAsi    A    T        1      2        2 
   6   chr6_33185679     AKia    A    T        0      0        2 
   6   chr6_33185679     AOna    A    T        0      0        2 
   6   chr6_33185679     ASom    A    T        1      2        2 
   6   chr6_33185679     HCab    A    T        0      0        2 
   6   chr6_33185679     HPrz    A    T        0      0        2 
   6   chr6_33185679     ZBoe    A    T        0      0        2 
   6   chr6_33185679     ZGre    A    T        0      0        2 
   6   chr6_33185679     ZHar    A    T        0      0        2 
   6   chr6_33185679   Sample    A    T        0      0        2 
   6   chr6_33186729     AAsi    A    T        0      0        2 
   6   chr6_33186729     AKia    A    T        0      0        2 
   6   chr6_33186729     AOna    A    T        0      0        2 
   6   chr6_33186729     ASom    A    T        0      0        2 
   6   chr6_33186729     HCab    A    T        0      0        2 
   6   chr6_33186729     HPrz    A    T        0      0        2 
   6   chr6_33186729     ZBoe    A    T      0.5      1        2 
   6   chr6_33186729     ZGre    A    T        0      0        2 
   6   chr6_33186729     ZHar    A    T        0      0        2 
   6   chr6_33186729   Sample    A    T        0      0        2 
   6   chr6_33189770     AAsi    G    A        0      0        2 
   6   chr6_33189770     AKia    G    A        0      0        2 
   6   chr6_33189770     AOna    G    A        0      0        2 
   6   chr6_33189770     ASom    G    A        0      0        2 
   6   chr6_33189770     HCab    G    A        1      2        2 
   6   chr6_33189770     HPrz    G    A        1      2        2 
   6   chr6_33189770     ZBoe    G    A        0      0        2 
   6   chr6_33189770     ZGre    G    A        0      0        2 
   6   chr6_33189770     ZHar    G    A        0      0        2 
   6   chr6_33189770   Sample    G    A        1      2        2 
   6   chr6_33193415     AAsi    C    G        0      0        2 
   6   chr6_33193415     AKia    C    G        1      2        2 
   6   chr6_33193415     AOna    C    G        1      2        2 
   6   chr6_33193415     ASom    C    G        0      0        2 
   6   chr6_33193415     HCab    C    G        0      0        2 
   6   chr6_33193415     HPrz    C    G        0      0        2 
   6   chr6_33193415     ZBoe    C    G        0      0        2 
   6   chr6_33193415     ZGre    C    G        0      0        2 
   6   chr6_33193415     ZHar    C    G        0      0        2 
   6   chr6_33193415   Sample    C    G        0      0        2 
   6   chr6_33193545     AAsi    C    T        1      2        2 
   6   chr6_33193545     AKia    C    T        0      0        2 
   6   chr6_33193545     AOna    C    T        0      0        2 
   6   chr6_33193545     ASom    C    T        1      2        2 
   6   chr6_33193545     HCab    C    T        0      0        2 
   6   chr6_33193545     HPrz    C    T        0      0        2 
   6   chr6_33193545     ZBoe    C    T        1      2        2 
   6   chr6_33193545     ZGre    C    T        1      2        2 
   6   chr6_33193545     ZHar    C    T        1      2        2 
   6   chr6_33193545   Sample    C    T        0      0        2 
   6   chr6_33195567     AAsi    C    G        0      0        2 
   6   chr6_33195567     AKia    C    G        0      0        2 
   6   chr6_33195567     AOna    C    G        0      0        2 
   6   chr6_33195567     ASom    C    G        0      0        2 
   6   chr6_33195567     HCab    C    G        0      0        2 
   6   chr6_33195567     HPrz    C    G      0.5      1        2 
   6   chr6_33195567     ZBoe    C    G        0      0        2 
   6   chr6_33195567     ZGre    C    G        0      0        2 
   6   chr6_33195567     ZHar    C    G        0      0        2 
   6   chr6_33195567   Sample    C    G        0      0        2 
   6   chr6_33195959     AAsi    T    C        1      2        2 
   6   chr6_33195959     AKia    T    C        0      0        2 
   6   chr6_33195959     AOna    T    C        0      0        2 
   6   chr6_33195959     ASom    T    C        1      2        2 
   6   chr6_33195959     HCab    T    C        0      0        2 
   6   chr6_33195959     HPrz    T    C        0      0        2 
   6   chr6_33195959     ZBoe    T    C        1      2        2 
   6   chr6_33195959     ZGre    T    C        1      2        2 
   6   chr6_33195959     ZHar    T    C        1      2        2 
   6   chr6_33195959   Sample    T    C        0      0        2 
   6   chr6_33203182     AAsi    T    C        0      0        2 
   6   chr6_33203182     AKia    T    C      0.5      1        2 
   6   chr6_33203182     AOna    T    C        0      0        2 
   6   chr6_33203182     ASom    T    C        0      0        2 
   6   chr6_33203182     HCab    T    C        0      0        2 
   6   chr6_33203182     HPrz    T    C        0      0        2 
   6   chr6_33203182     ZBoe    T    C        0      0        2 
   6   chr6_33203182     ZGre    T    C        0      0        2 
   6   chr6_33203182     ZHar    T    C        0      0        2 
   6   chr6_33203182   Sample    T    C        0      0        2 
   6   chr6_33203502     AAsi    G    C        0      0        2 
   6   chr6_33203502     AKia    G    C        0      0        2 
   6   chr6_33203502     AOna    G    C        0      0        2 
   6   chr6_33203502     ASom    G    C        0      0        2 
   6   chr6_33203502     HCab    G    C      0.5      1        2 
   6   chr6_33203502     HPrz    G    C      0.5      1        2 
   6   chr6_33203502     ZBoe    G    C        0      0        2 
   6   chr6_33203502     ZGre    G    C        0      0        2 
   6   chr6_33203502     ZHar    G    C        0      0        2 
   6   chr6_33203502   Sample    G    C        1      2        2 
   6   chr6_33204837     AAsi    G    A        0      0        2 
   6   chr6_33204837     AKia    G    A        0      0        2 
   6   chr6_33204837     AOna    G    A        0      0        2 
   6   chr6_33204837     ASom    G    A        0      0        2 
   6   chr6_33204837     HCab    G    A        0      0        2 
   6   chr6_33204837     HPrz    G    A      0.5      1        2 
   6   chr6_33204837     ZBoe    G    A        0      0        2 
   6   chr6_33204837     ZGre    G    A        0      0        2 
   6   chr6_33204837     ZHar    G    A        0      0        2 
   6   chr6_33204837   Sample    G    A        0      0        2 
   6   chr6_33205008     AAsi    A    G        0      0        2 
   6   chr6_33205008     AKia    A    G        0      0        2 
   6   chr6_33205008     AOna    A    G        0      0        2 
   6   chr6_33205008     ASom    A    G        0      0        2 
   6   chr6_33205008     HCab    A    G        0      0        2 
   6   chr6_33205008     HPrz    A    G        0      0        2 
   6   chr6_33205008     ZBoe    A    G        1      2        2 
   6   chr6_33205008     ZGre    A    G        0      0        2 
   6   chr6_33205008     ZHar    A    G        0      0        2 
   6   chr6_33205008   Sample    A    G        0      0        2 
   6   chr6_33213541     AAsi    G    A        0      0        2 
   6   chr6_33213541     AKia    G    A        0      0        2 
   6   chr6_33213541     AOna    G    A        0      0        2 
   6   chr6_33213541     ASom    G    A        0      0        2 
   6   chr6_33213541     HCab    G    A        1      2        2 
   6   chr6_33213541     HPrz    G    A        1      2        2 
   6   chr6_33213541     ZBoe    G    A        0      0        2 
   6   chr6_33213541     ZGre    G    A        0      0        2 
   6   chr6_33213541     ZHar    G    A        0      0        2 
   6   chr6_33213541   Sample    G    A        1      2        2 
   6   chr6_33215733     AAsi    A    C        0      0        2 
   6   chr6_33215733     AKia    A    C        0      0        2 
   6   chr6_33215733     AOna    A    C        0      0        2 
   6   chr6_33215733     ASom    A    C        0      0        2 
   6   chr6_33215733     HCab    A    C        0      0        2 
   6   chr6_33215733     HPrz    A    C        0      0        2 
   6   chr6_33215733     ZBoe    A    C      0.5      1        2 
   6   chr6_33215733     ZGre    A    C        0      0        2 
   6   chr6_33215733     ZHar    A    C        0      0        2 
   6   chr6_33215733   Sample    A    C        0      0        2 
   6   chr6_33217368     AAsi    G    A        0      0        2 
   6   chr6_33217368     AKia    G    A        0      0        2 
   6   chr6_33217368     AOna    G    A        0      0        2 
   6   chr6_33217368     ASom    G    A        0      0        2 
   6   chr6_33217368     HCab    G    A        1      2        2 
   6   chr6_33217368     HPrz    G    A        1      2        2 
   6   chr6_33217368     ZBoe    G    A        0      0        2 
   6   chr6_33217368     ZGre    G    A        0      0        2 
   6   chr6_33217368     ZHar    G    A        0      0        2 
   6   chr6_33217368   Sample    G    A        1      2        2 
   6   chr6_33220825     AAsi    A    T        0      0        2 
   6   chr6_33220825     AKia    A    T        0      0        2 
   6   chr6_33220825     AOna    A    T        0      0        2 
   6   chr6_33220825     ASom    A    T        0      0        2 
   6   chr6_33220825     HCab    A    T        0      0        2 
   6   chr6_33220825     HPrz    A    T        0      0        2 
   6   chr6_33220825     ZBoe    A    T        0      0        2 
   6   chr6_33220825     ZGre    A    T        1      2        2 
   6   chr6_33220825     ZHar    A    T        0      0        2 
   6   chr6_33220825   Sample    A    T        0      0        2 
   6   chr6_33223639     AAsi    T    G      0.5      1        2 
   6   chr6_33223639     AKia    T    G        0      0        2 
   6   chr6_33223639     AOna    T    G        0      0        2 
   6   chr6_33223639     ASom    T    G        0      0        2 
   6   chr6_33223639     HCab    T    G        0      0        2 
   6   chr6_33223639     HPrz    T    G        0      0        2 
   6   chr6_33223639     ZBoe    T    G        0      0        2 
   6   chr6_33223639     ZGre    T    G        0      0        2 
   6   chr6_33223639     ZHar    T    G        0      0        2 
   6   chr6_33223639   Sample    T    G        0      0        2 
   6   chr6_33224733     AAsi    T    C      0.5      1        2 
   6   chr6_33224733     AKia    T    C        0      0        2 
   6   chr6_33224733     AOna    T    C        0      0        2 
   6   chr6_33224733     ASom    T    C        0      0        2 
   6   chr6_33224733     HCab    T    C        0      0        2 
   6   chr6_33224733     HPrz    T    C        0      0        2 
   6   chr6_33224733     ZBoe    T    C        0      0        2 
   6   chr6_33224733     ZGre    T    C        0      0        2 
   6   chr6_33224733     ZHar    T    C        0      0        2 
   6   chr6_33224733   Sample    T    C        0      0        2 
   6   chr6_33232859     AAsi    A    T        0      0        2 
   6   chr6_33232859     AKia    A    T        0      0        2 
   6   chr6_33232859     AOna    A    T        0      0        2 
   6   chr6_33232859     ASom    A    T        0      0        2 
   6   chr6_33232859     HCab    A    T        1      2        2 
   6   chr6_33232859     HPrz    A    T        1      2        2 
   6   chr6_33232859     ZBoe    A    T        0      0        2 
   6   chr6_33232859     ZGre    A    T        0      0        2 
   6   chr6_33232859     ZHar    A    T        0      0        2 
   6   chr6_33232859   Sample    A    T        1      2        2 
   6   chr6_33236147     AAsi    G    C        0      0        2 
   6   chr6_33236147     AKia    G    C        0      0        2 
   6   chr6_33236147     AOna    G    C        0      0        2 
   6   chr6_33236147     ASom    G    C        0      0        2 
   6   chr6_33236147     HCab    G    C        0      0        2 
   6   chr6_33236147     HPrz    G    C        0      0        2 
   6   chr6_33236147     ZBoe    G    C        0      0        2 
   6   chr6_33236147     ZGre    G    C        1      2        2 
   6   chr6_33236147     ZHar    G    C        0      0        2 
   6   chr6_33236147   Sample    G    C        0      0        2 
   6   chr6_33239033     AAsi    T    C        0      0        2 
   6   chr6_33239033     AKia    T    C        0      0        2 
   6   chr6_33239033     AOna    T    C        0      0        2 
   6   chr6_33239033     ASom    T    C        0      0        2 
   6   chr6_33239033     HCab    T    C        1      2        2 
   6   chr6_33239033     HPrz    T    C      0.5      1        2 
   6   chr6_33239033     ZBoe    T    C        0      0        2 
   6   chr6_33239033     ZGre    T    C        0      0        2 
   6   chr6_33239033     ZHar    T    C        0      0        2 
   6   chr6_33239033   Sample    T    C        0      0        2 
   6   chr6_33243209     AAsi    T    C        0      0        2 
   6   chr6_33243209     AKia    T    C        0      0        2 
   6   chr6_33243209     AOna    T    C        0      0        2 
   6   chr6_33243209     ASom    T    C        0      0        2 
   6   chr6_33243209     HCab    T    C        0      0        2 
   6   chr6_33243209     HPrz    T    C      0.5      1        2 
   6   chr6_33243209     ZBoe    T    C        0      0        2 
   6   chr6_33243209     ZGre    T    C        0      0        2 
   6   chr6_33243209     ZHar    T    C        0      0        2 
   6   chr6_33243209   Sample    T    C        1      2        2 
   6   chr6_33247654     AAsi    T    G        0      0        2 
   6   chr6_33247654     AKia    T    G        0      0        2 
   6   chr6_33247654     AOna    T    G        0      0        2 
   6   chr6_33247654     ASom    T    G        0      0        2 
   6   chr6_33247654     HCab    T    G        1      2        2 
   6   chr6_33247654     HPrz    T    G        0      0        2 
   6   chr6_33247654     ZBoe    T    G        0      0        2 
   6   chr6_33247654     ZGre    T    G        0      0        2 
   6   chr6_33247654     ZHar    T    G        0      0        2 
   6   chr6_33247654   Sample    T    G        0      0        2 
   6   chr6_33255439     AAsi    T    C        0      0        2 
   6   chr6_33255439     AKia    T    C        0      0        2 
   6   chr6_33255439     AOna    T    C        0      0        2 
   6   chr6_33255439     ASom    T    C        0      0        2 
   6   chr6_33255439     HCab    T    C        0      0        2 
   6   chr6_33255439     HPrz    T    C        0      0        2 
   6   chr6_33255439     ZBoe    T    C      0.5      1        2 
   6   chr6_33255439     ZGre    T    C        0      0        2 
   6   chr6_33255439     ZHar    T    C        0      0        2 
   6   chr6_33255439   Sample    T    C        0      0        2 
   6   chr6_33259663     AAsi    G    A        0      0        2 
   6   chr6_33259663     AKia    G    A        0      0        2 
   6   chr6_33259663     AOna    G    A        0      0        2 
   6   chr6_33259663     ASom    G    A        0      0        2 
   6   chr6_33259663     HCab    G    A        0      0        2 
   6   chr6_33259663     HPrz    G    A        0      0        2 
   6   chr6_33259663     ZBoe    G    A      0.5      1        2 
   6   chr6_33259663     ZGre    G    A        0      0        2 
   6   chr6_33259663     ZHar    G    A        0      0        2 
   6   chr6_33259663   Sample    G    A        0      0        2 
   6   chr6_33262508     AAsi    G    T        0      0        2 
   6   chr6_33262508     AKia    G    T        0      0        2 
   6   chr6_33262508     AOna    G    T        0      0        2 
   6   chr6_33262508     ASom    G    T        0      0        2 
   6   chr6_33262508     HCab    G    T        0      0        2 
   6   chr6_33262508     HPrz    G    T        0      0        2 
   6   chr6_33262508     ZBoe    G    T        0      0        2 
   6   chr6_33262508     ZGre    G    T        0      0        2 
   6   chr6_33262508     ZHar    G    T        1      2        2 
   6   chr6_33262508   Sample    G    T        0      0        2 
   6   chr6_33274533     AAsi    C    A        0      0        2 
   6   chr6_33274533     AKia    C    A        1      2        2 
   6   chr6_33274533     AOna    C    A        1      2        2 
   6   chr6_33274533     ASom    C    A        0      0        2 
   6   chr6_33274533     HCab    C    A        0      0        2 
   6   chr6_33274533     HPrz    C    A        0      0        2 
   6   chr6_33274533     ZBoe    C    A        0      0        2 
   6   chr6_33274533     ZGre    C    A        0      0        2 
   6   chr6_33274533     ZHar    C    A        0      0        2 
   6   chr6_33274533   Sample    C    A        0      0        2 
   6   chr6_33280200     AAsi    C    T        0      0        2 
   6   chr6_33280200     AKia    C    T        0      0        2 
   6   chr6_33280200     AOna    C    T        0      0        2 
   6   chr6_33280200     ASom    C    T        0      0        2 
   6   chr6_33280200     HCab    C    T        0      0        2 
   6   chr6_33280200     HPrz    C    T      0.5      1        2 
   6   chr6_33280200     ZBoe    C    T        0      0        2 
   6   chr6_33280200     ZGre    C    T        0      0        2 
   6   chr6_33280200     ZHar    C    T        0      0        2 
   6   chr6_33280200   Sample    C    T        0      0        2 
   6   chr6_33287827     AAsi    C    T        0      0        2 
   6   chr6_33287827     AKia    C    T        0      0        2 
   6   chr6_33287827     AOna    C    T        0      0        2 
   6   chr6_33287827     ASom    C    T        0      0        2 
   6   chr6_33287827     HCab    C    T        1      2        2 
   6   chr6_33287827     HPrz    C    T        0      0        2 
   6   chr6_33287827     ZBoe    C    T        0      0        2 
   6   chr6_33287827     ZGre    C    T        0      0        2 
   6   chr6_33287827     ZHar    C    T        0      0        2 
   6   chr6_33287827   Sample    C    T        0      0        2 
   6   chr6_33288493     AAsi    A    G        1      2        2 
   6   chr6_33288493     AKia    A    G        0      0        2 
   6   chr6_33288493     AOna    A    G        0      0        2 
   6   chr6_33288493     ASom    A    G        0      0        2 
   6   chr6_33288493     HCab    A    G        0      0        2 
   6   chr6_33288493     HPrz    A    G        0      0        2 
   6   chr6_33288493     ZBoe    A    G        0      0        2 
   6   chr6_33288493     ZGre    A    G        0      0        2 
   6   chr6_33288493     ZHar    A    G        0      0        2 
   6   chr6_33288493   Sample    A    G        0      0        2 
   6   chr6_33297102     AAsi    T    C        0      0        2 
   6   chr6_33297102     AKia    T    C        0      0        2 
   6   chr6_33297102     AOna    T    C        0      0        2 
   6   chr6_33297102     ASom    T    C        0      0        2 
   6   chr6_33297102     HCab    T    C        1      2        2 
   6   chr6_33297102     HPrz    T    C        1      2        2 
   6   chr6_33297102     ZBoe    T    C        0      0        2 
   6   chr6_33297102     ZGre    T    C        0      0        2 
   6   chr6_33297102     ZHar    T    C        0      0        2 
   6   chr6_33297102   Sample    T    C        1      2        2 
   6   chr6_33298752     AAsi    G    A        0      0        2 
   6   chr6_33298752     AKia    G    A        0      0        2 
   6   chr6_33298752     AOna    G    A        0      0        2 
   6   chr6_33298752     ASom    G    A        0      0        2 
   6   chr6_33298752     HCab    G    A        1      2        2 
   6   chr6_33298752     HPrz    G    A        1      2        2 
   6   chr6_33298752     ZBoe    G    A        0      0        2 
   6   chr6_33298752     ZGre    G    A        0      0        2 
   6   chr6_33298752     ZHar    G    A        0      0        2 
   6   chr6_33298752   Sample    G    A        1      2        2 
   6   chr6_33302660     AAsi    G    A        0      0        2 
   6   chr6_33302660     AKia    G    A      0.5      1        2 
   6   chr6_33302660     AOna    G    A        0      0        2 
   6   chr6_33302660     ASom    G    A        0      0        2 
   6   chr6_33302660     HCab    G    A        0      0        2 
   6   chr6_33302660     HPrz    G    A        0      0        2 
   6   chr6_33302660     ZBoe    G    A        0      0        2 
   6   chr6_33302660     ZGre    G    A        0      0        2 
   6   chr6_33302660     ZHar    G    A        0      0        2 
   6   chr6_33302660   Sample    G    A        0      0        2 
   6   chr6_33305250     AAsi    T    G        0      0        2 
   6   chr6_33305250     AKia    T    G        0      0        2 
   6   chr6_33305250     AOna    T    G        0      0        2 
   6   chr6_33305250     ASom    T    G        0      0        2 
   6   chr6_33305250     HCab    T    G        0      0        2 
   6   chr6_33305250     HPrz    T    G        0      0        2 
   6   chr6_33305250     ZBoe    T    G        0      0        2 
   6   chr6_33305250     ZGre    T    G        0      0        2 
   6   chr6_33305250     ZHar    T    G        1      2        2 
   6   chr6_33305250   Sample    T    G        0      0        2 
   6   chr6_33306109     AAsi    C    A        0      0        2 
   6   chr6_33306109     AKia    C    A        0      0        2 
   6   chr6_33306109     AOna    C    A        0      0        2 
   6   chr6_33306109     ASom    C    A        0      0        2 
   6   chr6_33306109     HCab    C    A        0      0        2 
   6   chr6_33306109     HPrz    C    A        0      0        2 
   6   chr6_33306109     ZBoe    C    A      0.5      1        2 
   6   chr6_33306109     ZGre    C    A        0      0        2 
   6   chr6_33306109     ZHar    C    A        0      0        2 
   6   chr6_33306109   Sample    C    A        0      0        2 
   6   chr6_33310587     AAsi    G    A        0      0        2 
   6   chr6_33310587     AKia    G    A      0.5      1        2 
   6   chr6_33310587     AOna    G    A        1      2        2 
   6   chr6_33310587     ASom    G    A        0      0        2 
   6   chr6_33310587     HCab    G    A        0      0        2 
   6   chr6_33310587     HPrz    G    A        0      0        2 
   6   chr6_33310587     ZBoe    G    A        0      0        2 
   6   chr6_33310587     ZGre    G    A        0      0        2 
   6   chr6_33310587     ZHar    G    A        0      0        2 
   6   chr6_33310587   Sample    G    A        0      0        2 
   6   chr6_33314238     AAsi    T    G        0      0        2 
   6   chr6_33314238     AKia    T    G      0.5      1        2 
   6   chr6_33314238     AOna    T    G        1      2        2 
   6   chr6_33314238     ASom    T    G        0      0        2 
   6   chr6_33314238     HCab    T    G        0      0        2 
   6   chr6_33314238     HPrz    T    G        0      0        2 
   6   chr6_33314238     ZBoe    T    G        0      0        2 
   6   chr6_33314238     ZGre    T    G        0      0        2 
   6   chr6_33314238     ZHar    T    G        0      0        2 
   6   chr6_33314238   Sample    T    G        0      0        2 
   6   chr6_33314658     AAsi    C    T        0      0        2 
   6   chr6_33314658     AKia    C    T        0      0        2 
   6   chr6_33314658     AOna    C    T        0      0        2 
   6   chr6_33314658     ASom    C    T        0      0        2 
   6   chr6_33314658     HCab    C    T        1      2        2 
   6   chr6_33314658     HPrz    C    T        1      2        2 
   6   chr6_33314658     ZBoe    C    T        0      0        2 
   6   chr6_33314658     ZGre    C    T        0      0        2 
   6   chr6_33314658     ZHar    C    T        0      0        2 
   6   chr6_33314658   Sample    C    T        1      2        2 
   6   chr6_33315566     AAsi    C    G        0      0        2 
   6   chr6_33315566     AKia    C    G      0.5      1        2 
   6   chr6_33315566     AOna    C    G        1      2        2 
   6   chr6_33315566     ASom    C    G        0      0        2 
   6   chr6_33315566     HCab    C    G        0      0        2 
   6   chr6_33315566     HPrz    C    G        0      0        2 
   6   chr6_33315566     ZBoe    C    G        0      0        2 
   6   chr6_33315566     ZGre    C    G        0      0        2 
   6   chr6_33315566     ZHar    C    G        0      0        2 
   6   chr6_33315566   Sample    C    G        0      0        2 
   6   chr6_33317005     AAsi    G    A        0      0        2 
   6   chr6_33317005     AKia    G    A        0      0        2 
   6   chr6_33317005     AOna    G    A        0      0        2 
   6   chr6_33317005     ASom    G    A        0      0        2 
   6   chr6_33317005     HCab    G    A        0      0        2 
   6   chr6_33317005     HPrz    G    A      0.5      1        2 
   6   chr6_33317005     ZBoe    G    A        0      0        2 
   6   chr6_33317005     ZGre    G    A        0      0        2 
   6   chr6_33317005     ZHar    G    A        0      0        2 
   6   chr6_33317005   Sample    G    A        0      0        2 
   6   chr6_33320480     AAsi    G    A        0      0        2 
   6   chr6_33320480     AKia    G    A        0      0        2 
   6   chr6_33320480     AOna    G    A        0      0        2 
   6   chr6_33320480     ASom    G    A        0      0        2 
   6   chr6_33320480     HCab    G    A        1      2        2 
   6   chr6_33320480     HPrz    G    A        1      2        2 
   6   chr6_33320480     ZBoe    G    A        0      0        2 
   6   chr6_33320480     ZGre    G    A        0      0        2 
   6   chr6_33320480     ZHar    G    A        0      0        2 
   6   chr6_33320480   Sample    G    A        1      2        2 
   6   chr6_33326620     AAsi    C    A        0      0        2 
   6   chr6_33326620     AKia    C    A        0      0        2 
   6   chr6_33326620     AOna    C    A        0      0        2 
   6   chr6_33326620     ASom    C    A        0      0        2 
   6   chr6_33326620     HCab    C    A        1      2        2 
   6   chr6_33326620     HPrz    C    A        1      2        2 
   6   chr6_33326620     ZBoe    C    A        0      0        2 
   6   chr6_33326620     ZGre    C    A        0      0        2 
   6   chr6_33326620     ZHar    C    A        0      0        2 
   6   chr6_33326620   Sample    C    A        1      2        2 
   6   chr6_33332442     AAsi    A    G        0      0        2 
   6   chr6_33332442     AKia    A    G        0      0        2 
   6   chr6_33332442     AOna    A    G        0      0        2 
   6   chr6_33332442     ASom    A    G        0      0        2 
   6   chr6_33332442     HCab    A    G        0      0        2 
   6   chr6_33332442     HPrz    A    G        0      0        2 
   6   chr6_33332442     ZBoe    A    G        1      2        2 
   6   chr6_33332442     ZGre    A    G        0      0        2 
   6   chr6_33332442     ZHar    A    G        0      0        2 
   6   chr6_33332442   Sample    A    G        0      0        2 
   6   chr6_33335955     AAsi    T    G        0      0        2 
   6   chr6_33335955     AKia    T    G        1      2        2 
   6   chr6_33335955     AOna    T    G      0.5      1        2 
   6   chr6_33335955     ASom    T    G        0      0        2 
   6   chr6_33335955     HCab    T    G        0      0        2 
   6   chr6_33335955     HPrz    T    G        0      0        2 
   6   chr6_33335955     ZBoe    T    G        0      0        2 
   6   chr6_33335955     ZGre    T    G        0      0        2 
   6   chr6_33335955     ZHar    T    G        0      0        2 
   6   chr6_33335955   Sample    T    G        0      0        2 
   6   chr6_33336655     AAsi    G    T        0      0        2 
   6   chr6_33336655     AKia    G    T        1      2        2 
   6   chr6_33336655     AOna    G    T        1      2        2 
   6   chr6_33336655     ASom    G    T        0      0        2 
   6   chr6_33336655     HCab    G    T        0      0        2 
   6   chr6_33336655     HPrz    G    T        0      0        2 
   6   chr6_33336655     ZBoe    G    T        0      0        2 
   6   chr6_33336655     ZGre    G    T        0      0        2 
   6   chr6_33336655     ZHar    G    T        0      0        2 
   6   chr6_33336655   Sample    G    T        0      0        2 
   6   chr6_33339444     AAsi    C    G        0      0        2 
   6   chr6_33339444     AKia    C    G        0      0        2 
   6   chr6_33339444     AOna    C    G        0      0        2 
   6   chr6_33339444     ASom    C    G        0      0        2 
   6   chr6_33339444     HCab    C    G        1      2        2 
   6   chr6_33339444     HPrz    C    G        1      2        2 
   6   chr6_33339444     ZBoe    C    G        0      0        2 
   6   chr6_33339444     ZGre    C    G        0      0        2 
   6   chr6_33339444     ZHar    C    G        0      0        2 
   6   chr6_33339444   Sample    C    G        1      2        2 
   6   chr6_33343154     AAsi    C    G        0      0        2 
   6   chr6_33343154     AKia    C    G        0      0        2 
   6   chr6_33343154     AOna    C    G        0      0        2 
   6   chr6_33343154     ASom    C    G        0      0        2 
   6   chr6_33343154     HCab    C    G        0      0        2 
   6   chr6_33343154     HPrz    C    G        0      0        2 
   6   chr6_33343154     ZBoe    C    G        0      0        2 
   6   chr6_33343154     ZGre    C    G        1      2        2 
   6   chr6_33343154     ZHar    C    G        0      0        2 
   6   chr6_33343154   Sample    C    G        0      0        2 
   6   chr6_33345634     AAsi    G    T        0      0        2 
   6   chr6_33345634     AKia    G    T        0      0        2 
   6   chr6_33345634     AOna    G    T        0      0        2 
   6   chr6_33345634     ASom    G    T        0      0        2 
   6   chr6_33345634     HCab    G    T        0      0        2 
   6   chr6_33345634     HPrz    G    T        0      0        2 
   6   chr6_33345634     ZBoe    G    T        0      0        2 
   6   chr6_33345634     ZGre    G    T        1      2        2 
   6   chr6_33345634     ZHar    G    T        0      0        2 
   6   chr6_33345634   Sample    G    T        0      0        2 
   6   chr6_33347181     AAsi    G    C        0      0        2 
   6   chr6_33347181     AKia    G    C        0      0        2 
   6   chr6_33347181     AOna    G    C        0      0        2 
   6   chr6_33347181     ASom    G    C        0      0        2 
   6   chr6_33347181     HCab    G    C        1      2        2 
   6   chr6_33347181     HPrz    G    C        1      2        2 
   6   chr6_33347181     ZBoe    G    C        0      0        2 
   6   chr6_33347181     ZGre    G    C        0      0        2 
   6   chr6_33347181     ZHar    G    C        0      0        2 
   6   chr6_33347181   Sample    G    C        1      2        2 
   6   chr6_33350118     AAsi    C    T        1      2        2 
   6   chr6_33350118     AKia    C    T        0      0        2 
   6   chr6_33350118     AOna    C    T      0.5      1        2 
   6   chr6_33350118     ASom    C    T        1      2        2 
   6   chr6_33350118     HCab    C    T        0      0        2 
   6   chr6_33350118     HPrz    C    T        0      0        2 
   6   chr6_33350118     ZBoe    C    T        0      0        2 
   6   chr6_33350118     ZGre    C    T        0      0        2 
   6   chr6_33350118     ZHar    C    T        0      0        2 
   6   chr6_33350118   Sample    C    T        0      0        2 
   6   chr6_33354255     AAsi    T    C        0      0        2 
   6   chr6_33354255     AKia    T    C        0      0        2 
   6   chr6_33354255     AOna    T    C        0      0        2 
   6   chr6_33354255     ASom    T    C        0      0        2 
   6   chr6_33354255     HCab    T    C        0      0        2 
   6   chr6_33354255     HPrz    T    C        0      0        2 
   6   chr6_33354255     ZBoe    T    C        0      0        2 
   6   chr6_33354255     ZGre    T    C        0      0        2 
   6   chr6_33354255     ZHar    T    C      0.5      1        2 
   6   chr6_33354255   Sample    T    C        0      0        2 
   6   chr6_33360443     AAsi    T    C        1      2        2 
   6   chr6_33360443     AKia    T    C        1      2        2 
   6   chr6_33360443     AOna    T    C        1      2        2 
   6   chr6_33360443     ASom    T    C        1      2        2 
   6   chr6_33360443     HCab    T    C        0      0        2 
   6   chr6_33360443     HPrz    T    C        0      0        2 
   6   chr6_33360443     ZBoe    T    C        0      0        2 
   6   chr6_33360443     ZGre    T    C        0      0        2 
   6   chr6_33360443     ZHar    T    C        1      2        2 
   6   chr6_33360443   Sample    T    C        0      0        2 
   6   chr6_33361000     AAsi    C    G        0      0        2 
   6   chr6_33361000     AKia    C    G        0      0        2 
   6   chr6_33361000     AOna    C    G        0      0        2 
   6   chr6_33361000     ASom    C    G        0      0        2 
   6   chr6_33361000     HCab    C    G        0      0        2 
   6   chr6_33361000     HPrz    C    G        0      0        2 
   6   chr6_33361000     ZBoe    C    G        1      2        2 
   6   chr6_33361000     ZGre    C    G        1      2        2 
   6   chr6_33361000     ZHar    C    G        1      2        2 
   6   chr6_33361000   Sample    C    G        0      0        2 
   6   chr6_33361468     AAsi    C    A        0      0        2 
   6   chr6_33361468     AKia    C    A        0      0        2 
   6   chr6_33361468     AOna    C    A        0      0        2 
   6   chr6_33361468     ASom    C    A        0      0        2 
   6   chr6_33361468     HCab    C    A        1      2        2 
   6   chr6_33361468     HPrz    C    A        1      2        2 
   6   chr6_33361468     ZBoe    C    A        0      0        2 
   6   chr6_33361468     ZGre    C    A        0      0        2 
   6   chr6_33361468     ZHar    C    A        0      0        2 
   6   chr6_33361468   Sample    C    A        1      2        2 
   6   chr6_33362452     AAsi    T    C        0      0        2 
   6   chr6_33362452     AKia    T    C        1      2        2 
   6   chr6_33362452     AOna    T    C        1      2        2 
   6   chr6_33362452     ASom    T    C        0      0        2 
   6   chr6_33362452     HCab    T    C        0      0        2 
   6   chr6_33362452     HPrz    T    C        0      0        2 
   6   chr6_33362452     ZBoe    T    C        0      0        2 
   6   chr6_33362452     ZGre    T    C        0      0        2 
   6   chr6_33362452     ZHar    T    C        0      0        2 
   6   chr6_33362452   Sample    T    C        0      0        2 
   6   chr6_33362953     AAsi    T    C        1      2        2 
   6   chr6_33362953     AKia    T    C        0      0        2 
   6   chr6_33362953     AOna    T    C        0      0        2 
   6   chr6_33362953     ASom    T    C        1      2        2 
   6   chr6_33362953     HCab    T    C        0      0        2 
   6   chr6_33362953     HPrz    T    C        0      0        2 
   6   chr6_33362953     ZBoe    T    C        0      0        2 
   6   chr6_33362953     ZGre    T    C        0      0        2 
   6   chr6_33362953     ZHar    T    C        0      0        2 
   6   chr6_33362953   Sample    T    C        0      0        2 
   6   chr6_33371174     AAsi    G    T        0      0        2 
   6   chr6_33371174     AKia    G    T        0      0        2 
   6   chr6_33371174     AOna    G    T        0      0        2 
   6   chr6_33371174     ASom    G    T        0      0        2 
   6   chr6_33371174     HCab    G    T        1      2        2 
   6   chr6_33371174     HPrz    G    T        1      2        2 
   6   chr6_33371174     ZBoe    G    T        0      0        2 
   6   chr6_33371174     ZGre    G    T        0      0        2 
   6   chr6_33371174     ZHar    G    T        0      0        2 
   6   chr6_33371174   Sample    G    T        1      2        2 
   6   chr6_33391351     AAsi    T    C        0      0        2 
   6   chr6_33391351     AKia    T    C        0      0        2 
   6   chr6_33391351     AOna    T    C        0      0        2 
   6   chr6_33391351     ASom    T    C        0      0        2 
   6   chr6_33391351     HCab    T    C        1      2        2 
   6   chr6_33391351     HPrz    T    C        1      2        2 
   6   chr6_33391351     ZBoe    T    C        0      0        2 
   6   chr6_33391351     ZGre    T    C        0      0        2 
   6   chr6_33391351     ZHar    T    C        0      0        2 
   6   chr6_33391351   Sample    T    C        1      2        2 
   6   chr6_33393496     AAsi    G    A        0      0        2 
   6   chr6_33393496     AKia    G    A        0      0        2 
   6   chr6_33393496     AOna    G    A        0      0        2 
   6   chr6_33393496     ASom    G    A        0      0        2 
   6   chr6_33393496     HCab    G    A      0.5      1        2 
   6   chr6_33393496     HPrz    G    A      0.5      1        2 
   6   chr6_33393496     ZBoe    G    A        0      0        2 
   6   chr6_33393496     ZGre    G    A        0      0        2 
   6   chr6_33393496     ZHar    G    A        0      0        2 
   6   chr6_33393496   Sample    G    A        0      0        2 
   6   chr6_33393669     AAsi    G    A        0      0        2 
   6   chr6_33393669     AKia    G    A        1      2        2 
   6   chr6_33393669     AOna    G    A        1      2        2 
   6   chr6_33393669     ASom    G    A        0      0        2 
   6   chr6_33393669     HCab    G    A        0      0        2 
   6   chr6_33393669     HPrz    G    A        0      0        2 
   6   chr6_33393669     ZBoe    G    A        0      0        2 
   6   chr6_33393669     ZGre    G    A        0      0        2 
   6   chr6_33393669     ZHar    G    A        0      0        2 
   6   chr6_33393669   Sample    G    A        0      0        2 
   6   chr6_33394571     AAsi    C    T        0      0        2 
   6   chr6_33394571     AKia    C    T        0      0        2 
   6   chr6_33394571     AOna    C    T        0      0        2 
   6   chr6_33394571     ASom    C    T        0      0        2 
   6   chr6_33394571     HCab    C    T        0      0        2 
   6   chr6_33394571     HPrz    C    T        0      0        2 
   6   chr6_33394571     ZBoe    C    T        0      0        2 
   6   chr6_33394571     ZGre    C    T        0      0        2 
   6   chr6_33394571     ZHar    C    T        1      2        2 
   6   chr6_33394571   Sample    C    T        0      0        2 
   6   chr6_33394772     AAsi    C    T        0      0        2 
   6   chr6_33394772     AKia    C    T        0      0        2 
   6   chr6_33394772     AOna    C    T        0      0        2 
   6   chr6_33394772     ASom    C    T        0      0        2 
   6   chr6_33394772     HCab    C    T      0.5      1        2 
   6   chr6_33394772     HPrz    C    T        0      0        2 
   6   chr6_33394772     ZBoe    C    T        0      0        2 
   6   chr6_33394772     ZGre    C    T        0      0        2 
   6   chr6_33394772     ZHar    C    T        0      0        2 
   6   chr6_33394772   Sample    C    T        0      0        2 
   6   chr6_33397084     AAsi    C    T        0      0        2 
   6   chr6_33397084     AKia    C    T        0      0        2 
   6   chr6_33397084     AOna    C    T        0      0        2 
   6   chr6_33397084     ASom    C    T        0      0        2 
   6   chr6_33397084     HCab    C    T        1      2        2 
   6   chr6_33397084     HPrz    C    T        1      2        2 
   6   chr6_33397084     ZBoe    C    T        0      0        2 
   6   chr6_33397084     ZGre    C    T        0      0        2 
   6   chr6_33397084     ZHar    C    T        0      0        2 
   6   chr6_33397084   Sample    C    T        1      2        2 
   6   chr6_33397926     AAsi    C    T        0      0        2 
   6   chr6_33397926     AKia    C    T        0      0        2 
   6   chr6_33397926     AOna    C    T        0      0        2 
   6   chr6_33397926     ASom    C    T      0.5      1        2 
   6   chr6_33397926     HCab    C    T        0      0        2 
   6   chr6_33397926     HPrz    C    T        0      0        2 
   6   chr6_33397926     ZBoe    C    T        0      0        2 
   6   chr6_33397926     ZGre    C    T        0      0        2 
   6   chr6_33397926     ZHar    C    T        0      0        2 
   6   chr6_33397926   Sample    C    T        0      0        2 
   6   chr6_33398242     AAsi    A    G        0      0        2 
   6   chr6_33398242     AKia    A    G        0      0        2 
   6   chr6_33398242     AOna    A    G        0      0        2 
   6   chr6_33398242     ASom    A    G        0      0        2 
   6   chr6_33398242     HCab    A    G        0      0        2 
   6   chr6_33398242     HPrz    A    G        0      0        2 
   6   chr6_33398242     ZBoe    A    G      0.5      1        2 
   6   chr6_33398242     ZGre    A    G        0      0        2 
   6   chr6_33398242     ZHar    A    G        0      0        2 
   6   chr6_33398242   Sample    A    G        0      0        2 
   6   chr6_33403704     AAsi    A    T        0      0        2 
   6   chr6_33403704     AKia    A    T        0      0        2 
   6   chr6_33403704     AOna    A    T        0      0        2 
   6   chr6_33403704     ASom    A    T        0      0        2 
   6   chr6_33403704     HCab    A    T        0      0        2 
   6   chr6_33403704     HPrz    A    T        0      0        2 
   6   chr6_33403704     ZBoe    A    T        0      0        2 
   6   chr6_33403704     ZGre    A    T        0      0        2 
   6   chr6_33403704     ZHar    A    T        1      2        2 
   6   chr6_33403704   Sample    A    T        0      0        2 
   6   chr6_33408774     AAsi    C    T        0      0        2 
   6   chr6_33408774     AKia    C    T        0      0        2 
   6   chr6_33408774     AOna    C    T        0      0        2 
   6   chr6_33408774     ASom    C    T        0      0        2 
   6   chr6_33408774     HCab    C    T        1      2        2 
   6   chr6_33408774     HPrz    C    T        1      2        2 
   6   chr6_33408774     ZBoe    C    T        0      0        2 
   6   chr6_33408774     ZGre    C    T        0      0        2 
   6   chr6_33408774     ZHar    C    T        0      0        2 
   6   chr6_33408774   Sample    C    T        1      2        2 
   6   chr6_33411043     AAsi    A    C        0      0        2 
   6   chr6_33411043     AKia    A    C        0      0        2 
   6   chr6_33411043     AOna    A    C        0      0        2 
   6   chr6_33411043     ASom    A    C        0      0        2 
   6   chr6_33411043     HCab    A    C        1      2        2 
   6   chr6_33411043     HPrz    A    C        1      2        2 
   6   chr6_33411043     ZBoe    A    C        0      0        2 
   6   chr6_33411043     ZGre    A    C        0      0        2 
   6   chr6_33411043     ZHar    A    C        0      0        2 
   6   chr6_33411043   Sample    A    C        1      2        2 
   6   chr6_33418464     AAsi    A    G        1      2        2 
   6   chr6_33418464     AKia    A    G        0      0        2 
   6   chr6_33418464     AOna    A    G        0      0        2 
   6   chr6_33418464     ASom    A    G        1      2        2 
   6   chr6_33418464     HCab    A    G        0      0        2 
   6   chr6_33418464     HPrz    A    G        0      0        2 
   6   chr6_33418464     ZBoe    A    G        0      0        2 
   6   chr6_33418464     ZGre    A    G        0      0        2 
   6   chr6_33418464     ZHar    A    G        1      2        2 
   6   chr6_33418464   Sample    A    G        0      0        2 
   6   chr6_33419336     AAsi    C    A        0      0        2 
   6   chr6_33419336     AKia    C    A        0      0        2 
   6   chr6_33419336     AOna    C    A        0      0        2 
   6   chr6_33419336     ASom    C    A        0      0        2 
   6   chr6_33419336     HCab    C    A        0      0        2 
   6   chr6_33419336     HPrz    C    A        0      0        2 
   6   chr6_33419336     ZBoe    C    A      0.5      1        2 
   6   chr6_33419336     ZGre    C    A        0      0        2 
   6   chr6_33419336     ZHar    C    A        0      0        2 
   6   chr6_33419336   Sample    C    A        0      0        2 
   6   chr6_33429728     AAsi    T    C        0      0        2 
   6   chr6_33429728     AKia    T    C        0      0        2 
   6   chr6_33429728     AOna    T    C        0      0        2 
   6   chr6_33429728     ASom    T    C        0      0        2 
   6   chr6_33429728     HCab    T    C      0.5      1        2 
   6   chr6_33429728     HPrz    T    C        0      0        2 
   6   chr6_33429728     ZBoe    T    C        0      0        2 
   6   chr6_33429728     ZGre    T    C        0      0        2 
   6   chr6_33429728     ZHar    T    C        0      0        2 
   6   chr6_33429728   Sample    T    C        0      0        2 
   6   chr6_33435559     AAsi    T    G        0      0        2 
   6   chr6_33435559     AKia    T    G        0      0        2 
   6   chr6_33435559     AOna    T    G        0      0        2 
   6   chr6_33435559     ASom    T    G        0      0        2 
   6   chr6_33435559     HCab    T    G        1      2        2 
   6   chr6_33435559     HPrz    T    G        1      2        2 
   6   chr6_33435559     ZBoe    T    G        0      0        2 
   6   chr6_33435559     ZGre    T    G        0      0        2 
   6   chr6_33435559     ZHar    T    G        0      0        2 
   6   chr6_33435559   Sample    T    G        1      2        2 
   6   chr6_33440796     AAsi    A    G        0      0        2 
   6   chr6_33440796     AKia    A    G      0.5      1        2 
   6   chr6_33440796     AOna    A    G        0      0        2 
   6   chr6_33440796     ASom    A    G        0      0        2 
   6   chr6_33440796     HCab    A    G        0      0        2 
   6   chr6_33440796     HPrz    A    G        0      0        2 
   6   chr6_33440796     ZBoe    A    G        0      0        2 
   6   chr6_33440796     ZGre    A    G        0      0        2 
   6   chr6_33440796     ZHar    A    G        0      0        2 
   6   chr6_33440796   Sample    A    G        0      0        2 
   6   chr6_33440987     AAsi    T    C        1      2        2 
   6   chr6_33440987     AKia    T    C        0      0        2 
   6   chr6_33440987     AOna    T    C        0      0        2 
   6   chr6_33440987     ASom    T    C        1      2        2 
   6   chr6_33440987     HCab    T    C        0      0        2 
   6   chr6_33440987     HPrz    T    C        0      0        2 
   6   chr6_33440987     ZBoe    T    C        0      0        2 
   6   chr6_33440987     ZGre    T    C        0      0        2 
   6   chr6_33440987     ZHar    T    C        0      0        2 
   6   chr6_33440987   Sample    T    C        0      0        2 
   6   chr6_33442305     AAsi    T    C        0      0        2 
   6   chr6_33442305     AKia    T    C        0      0        2 
   6   chr6_33442305     AOna    T    C      0.5      1        2 
   6   chr6_33442305     ASom    T    C        0      0        2 
   6   chr6_33442305     HCab    T    C        0      0        2 
   6   chr6_33442305     HPrz    T    C        0      0        2 
   6   chr6_33442305     ZBoe    T    C        0      0        2 
   6   chr6_33442305     ZGre    T    C        0      0        2 
   6   chr6_33442305     ZHar    T    C        0      0        2 
   6   chr6_33442305   Sample    T    C        0      0        2 
   6   chr6_33456457     AAsi    A    G        0      0        2 
   6   chr6_33456457     AKia    A    G        0      0        2 
   6   chr6_33456457     AOna    A    G      0.5      1        2 
   6   chr6_33456457     ASom    A    G        0      0        2 
   6   chr6_33456457     HCab    A    G        0      0        2 
   6   chr6_33456457     HPrz    A    G        0      0        2 
   6   chr6_33456457     ZBoe    A    G        0      0        2 
   6   chr6_33456457     ZGre    A    G        0      0        2 
   6   chr6_33456457     ZHar    A    G        0      0        2 
   6   chr6_33456457   Sample    A    G        0      0        2 
   6   chr6_33457109     AAsi    T    A        0      0        2 
   6   chr6_33457109     AKia    T    A        0      0        2 
   6   chr6_33457109     AOna    T    A        0      0        2 
   6   chr6_33457109     ASom    T    A        0      0        2 
   6   chr6_33457109     HCab    T    A        1      2        2 
   6   chr6_33457109     HPrz    T    A        1      2        2 
   6   chr6_33457109     ZBoe    T    A        0      0        2 
   6   chr6_33457109     ZGre    T    A        0      0        2 
   6   chr6_33457109     ZHar    T    A        0      0        2 
   6   chr6_33457109   Sample    T    A        1      2        2 
   6   chr6_33459220     AAsi    A    G        1      2        2 
   6   chr6_33459220     AKia    A    G        0      0        2 
   6   chr6_33459220     AOna    A    G        0      0        2 
   6   chr6_33459220     ASom    A    G        1      2        2 
   6   chr6_33459220     HCab    A    G        0      0        2 
   6   chr6_33459220     HPrz    A    G        0      0        2 
   6   chr6_33459220     ZBoe    A    G        0      0        2 
   6   chr6_33459220     ZGre    A    G        0      0        2 
   6   chr6_33459220     ZHar    A    G        0      0        2 
   6   chr6_33459220   Sample    A    G        0      0        2 
   6   chr6_33464389     AAsi    T    C        0      0        2 
   6   chr6_33464389     AKia    T    C        0      0        2 
   6   chr6_33464389     AOna    T    C        0      0        2 
   6   chr6_33464389     ASom    T    C        0      0        2 
   6   chr6_33464389     HCab    T    C        0      0        2 
   6   chr6_33464389     HPrz    T    C        0      0        2 
   6   chr6_33464389     ZBoe    T    C      0.5      1        2 
   6   chr6_33464389     ZGre    T    C        0      0        2 
   6   chr6_33464389     ZHar    T    C        0      0        2 
   6   chr6_33464389   Sample    T    C        0      0        2 
   6   chr6_33474433     AAsi    G    A        0      0        2 
   6   chr6_33474433     AKia    G    A        0      0        2 
   6   chr6_33474433     AOna    G    A        0      0        2 
   6   chr6_33474433     ASom    G    A        0      0        2 
   6   chr6_33474433     HCab    G    A        1      2        2 
   6   chr6_33474433     HPrz    G    A        1      2        2 
   6   chr6_33474433     ZBoe    G    A        0      0        2 
   6   chr6_33474433     ZGre    G    A        0      0        2 
   6   chr6_33474433     ZHar    G    A        0      0        2 
   6   chr6_33474433   Sample    G    A        1      2        2 
   6   chr6_33474511     AAsi    G    A        1      2        2 
   6   chr6_33474511     AKia    G    A        0      0        2 
   6   chr6_33474511     AOna    G    A        0      0        2 
   6   chr6_33474511     ASom    G    A        1      2        2 
   6   chr6_33474511     HCab    G    A        0      0        2 
   6   chr6_33474511     HPrz    G    A        0      0        2 
   6   chr6_33474511     ZBoe    G    A        0      0        2 
   6   chr6_33474511     ZGre    G    A        0      0        2 
   6   chr6_33474511     ZHar    G    A        0      0        2 
   6   chr6_33474511   Sample    G    A        0      0        2 
   6   chr6_33476364     AAsi    A    G        0      0        2 
   6   chr6_33476364     AKia    A    G        0      0        2 
   6   chr6_33476364     AOna    A    G        0      0        2 
   6   chr6_33476364     ASom    A    G        0      0        2 
   6   chr6_33476364     HCab    A    G        1      2        2 
   6   chr6_33476364     HPrz    A    G        1      2        2 
   6   chr6_33476364     ZBoe    A    G        0      0        2 
   6   chr6_33476364     ZGre    A    G        0      0        2 
   6   chr6_33476364     ZHar    A    G        0      0        2 
   6   chr6_33476364   Sample    A    G        1      2        2 
   6   chr6_33477026     AAsi    T    C        0      0        2 
   6   chr6_33477026     AKia    T    C        0      0        2 
   6   chr6_33477026     AOna    T    C        0      0        2 
   6   chr6_33477026     ASom    T    C        0      0        2 
   6   chr6_33477026     HCab    T    C        1      2        2 
   6   chr6_33477026     HPrz    T    C        1      2        2 
   6   chr6_33477026     ZBoe    T    C        0      0        2 
   6   chr6_33477026     ZGre    T    C        0      0        2 
   6   chr6_33477026     ZHar    T    C        0      0        2 
   6   chr6_33477026   Sample    T    C        0      0        2 
   6   chr6_33482561     AAsi    A    G        0      0        2 
   6   chr6_33482561     AKia    A    G        0      0        2 
   6   chr6_33482561     AOna    A    G        0      0        2 
   6   chr6_33482561     ASom    A    G        0      0        2 
   6   chr6_33482561     HCab    A    G        1      2        2 
   6   chr6_33482561     HPrz    A    G        1      2        2 
   6   chr6_33482561     ZBoe    A    G        0      0        2 
   6   chr6_33482561     ZGre    A    G        0      0        2 
   6   chr6_33482561     ZHar    A    G        0      0        2 
   6   chr6_33482561   Sample    A    G        1      2        2 
   6   chr6_33483800     AAsi    A    C        0      0        2 
   6   chr6_33483800     AKia    A    C        1      2        2 
   6   chr6_33483800     AOna    A    C        1      2        2 
   6   chr6_33483800     ASom    A    C        0      0        2 
   6   chr6_33483800     HCab    A    C        0      0        2 
   6   chr6_33483800     HPrz    A    C        0      0        2 
   6   chr6_33483800     ZBoe    A    C        0      0        2 
   6   chr6_33483800     ZGre    A    C        0      0        2 
   6   chr6_33483800     ZHar    A    C        0      0        2 
   6   chr6_33483800   Sample    A    C        0      0        2 
   6   chr6_33489446     AAsi    T    C        0      0        2 
   6   chr6_33489446     AKia    T    C        0      0        2 
   6   chr6_33489446     AOna    T    C        0      0        2 
   6   chr6_33489446     ASom    T    C        0      0        2 
   6   chr6_33489446     HCab    T    C        1      2        2 
   6   chr6_33489446     HPrz    T    C        1      2        2 
   6   chr6_33489446     ZBoe    T    C        0      0        2 
   6   chr6_33489446     ZGre    T    C        0      0        2 
   6   chr6_33489446     ZHar    T    C        0      0        2 
   6   chr6_33489446   Sample    T    C        1      2        2 
   6   chr6_33493643     AAsi    T    C        0      0        2 
   6   chr6_33493643     AKia    T    C        0      0        2 
   6   chr6_33493643     AOna    T    C        0      0        2 
   6   chr6_33493643     ASom    T    C        0      0        2 
   6   chr6_33493643     HCab    T    C        1      2        2 
   6   chr6_33493643     HPrz    T    C        1      2        2 
   6   chr6_33493643     ZBoe    T    C        0      0        2 
   6   chr6_33493643     ZGre    T    C        0      0        2 
   6   chr6_33493643     ZHar    T    C        0      0        2 
   6   chr6_33493643   Sample    T    C        1      2        2 
   6   chr6_33503207     AAsi    C    G        0      0        2 
   6   chr6_33503207     AKia    C    G        0      0        2 
   6   chr6_33503207     AOna    C    G        0      0        2 
   6   chr6_33503207     ASom    C    G        0      0        2 
   6   chr6_33503207     HCab    C    G        1      2        2 
   6   chr6_33503207     HPrz    C    G        1      2        2 
   6   chr6_33503207     ZBoe    C    G        0      0        2 
   6   chr6_33503207     ZGre    C    G        0      0        2 
   6   chr6_33503207     ZHar    C    G        0      0        2 
   6   chr6_33503207   Sample    C    G        1      2        2 
   6   chr6_33504189     AAsi    A    G        0      0        2 
   6   chr6_33504189     AKia    A    G        0      0        2 
   6   chr6_33504189     AOna    A    G        0      0        2 
   6   chr6_33504189     ASom    A    G        0      0        2 
   6   chr6_33504189     HCab    A    G        1      2        2 
   6   chr6_33504189     HPrz    A    G        1      2        2 
   6   chr6_33504189     ZBoe    A    G        0      0        2 
   6   chr6_33504189     ZGre    A    G        0      0        2 
   6   chr6_33504189     ZHar    A    G        0      0        2 
   6   chr6_33504189   Sample    A    G        1      2        2 
   6   chr6_33507260     AAsi    T    C        0      0        2 
   6   chr6_33507260     AKia    T    C        0      0        2 
   6   chr6_33507260     AOna    T    C        0      0        2 
   6   chr6_33507260     ASom    T    C        0      0        2 
   6   chr6_33507260     HCab    T    C        0      0        2 
   6   chr6_33507260     HPrz    T    C        0      0        2 
   6   chr6_33507260     ZBoe    T    C        0      0        2 
   6   chr6_33507260     ZGre    T    C      0.5      1        2 
   6   chr6_33507260     ZHar    T    C        0      0        2 
   6   chr6_33507260   Sample    T    C        0      0        2 
   6   chr6_33509493     AAsi    A    G        1      2        2 
   6   chr6_33509493     AKia    A    G        0      0        2 
   6   chr6_33509493     AOna    A    G        0      0        2 
   6   chr6_33509493     ASom    A    G      0.5      1        2 
   6   chr6_33509493     HCab    A    G        0      0        2 
   6   chr6_33509493     HPrz    A    G        0      0        2 
   6   chr6_33509493     ZBoe    A    G        0      0        2 
   6   chr6_33509493     ZGre    A    G        0      0        2 
   6   chr6_33509493     ZHar    A    G        0      0        2 
   6   chr6_33509493   Sample    A    G        0      0        2 
   6   chr6_33520557     AAsi    G    A        0      0        2 
   6   chr6_33520557     AKia    G    A        0      0        2 
   6   chr6_33520557     AOna    G    A        0      0        2 
   6   chr6_33520557     ASom    G    A        0      0        2 
   6   chr6_33520557     HCab    G    A      0.5      1        2 
   6   chr6_33520557     HPrz    G    A        0      0        2 
   6   chr6_33520557     ZBoe    G    A        0      0        2 
   6   chr6_33520557     ZGre    G    A        0      0        2 
   6   chr6_33520557     ZHar    G    A        0      0        2 
   6   chr6_33520557   Sample    G    A        1      2        2 
   6   chr6_33530382     AAsi    G    C        0      0        2 
   6   chr6_33530382     AKia    G    C        0      0        2 
   6   chr6_33530382     AOna    G    C        0      0        2 
   6   chr6_33530382     ASom    G    C        0      0        2 
   6   chr6_33530382     HCab    G    C        1      2        2 
   6   chr6_33530382     HPrz    G    C        1      2        2 
   6   chr6_33530382     ZBoe    G    C        0      0        2 
   6   chr6_33530382     ZGre    G    C        0      0        2 
   6   chr6_33530382     ZHar    G    C        0      0        2 
   6   chr6_33530382   Sample    G    C        1      2        2 
   6   chr6_33531009     AAsi    T    C        0      0        2 
   6   chr6_33531009     AKia    T    C        0      0        2 
   6   chr6_33531009     AOna    T    C        0      0        2 
   6   chr6_33531009     ASom    T    C        0      0        2 
   6   chr6_33531009     HCab    T    C        1      2        2 
   6   chr6_33531009     HPrz    T    C        1      2        2 
   6   chr6_33531009     ZBoe    T    C        0      0        2 
   6   chr6_33531009     ZGre    T    C        0      0        2 
   6   chr6_33531009     ZHar    T    C        0      0        2 
   6   chr6_33531009   Sample    T    C        1      2        2 
   6   chr6_33532819     AAsi    A    G        1      2        2 
   6   chr6_33532819     AKia    A    G        1      2        2 
   6   chr6_33532819     AOna    A    G        1      2        2 
   6   chr6_33532819     ASom    A    G        1      2        2 
   6   chr6_33532819     HCab    A    G        0      0        2 
   6   chr6_33532819     HPrz    A    G        0      0        2 
   6   chr6_33532819     ZBoe    A    G      0.5      1        2 
   6   chr6_33532819     ZGre    A    G        0      0        2 
   6   chr6_33532819     ZHar    A    G        0      0        2 
   6   chr6_33532819   Sample    A    G        0      0        2 
   6   chr6_33533476     AAsi    T    C        0      0        2 
   6   chr6_33533476     AKia    T    C        0      0        2 
   6   chr6_33533476     AOna    T    C        0      0        2 
   6   chr6_33533476     ASom    T    C        0      0        2 
   6   chr6_33533476     HCab    T    C        0      0        2 
   6   chr6_33533476     HPrz    T    C        0      0        2 
   6   chr6_33533476     ZBoe    T    C        0      0        2 
   6   chr6_33533476     ZGre    T    C        0      0        2 
   6   chr6_33533476     ZHar    T    C        1      2        2 
   6   chr6_33533476   Sample    T    C        1      2        2 
   6   chr6_33536503     AAsi    T    G        0      0        2 
   6   chr6_33536503     AKia    T    G        0      0        2 
   6   chr6_33536503     AOna    T    G        0      0        2 
   6   chr6_33536503     ASom    T    G        0      0        2 
   6   chr6_33536503     HCab    T    G        0      0        2 
   6   chr6_33536503     HPrz    T    G        0      0        2 
   6   chr6_33536503     ZBoe    T    G        0      0        2 
   6   chr6_33536503     ZGre    T    G        1      2        2 
   6   chr6_33536503     ZHar    T    G        0      0        2 
   6   chr6_33536503   Sample    T    G        0      0        2 
   6   chr6_33539813     AAsi    A    G        1      2        2 
   6   chr6_33539813     AKia    A    G        0      0        2 
   6   chr6_33539813     AOna    A    G        0      0        2 
   6   chr6_33539813     ASom    A    G        1      2        2 
   6   chr6_33539813     HCab    A    G        0      0        2 
   6   chr6_33539813     HPrz    A    G        0      0        2 
   6   chr6_33539813     ZBoe    A    G        0      0        2 
   6   chr6_33539813     ZGre    A    G        0      0        2 
   6   chr6_33539813     ZHar    A    G        0      0        2 
   6   chr6_33539813   Sample    A    G        0      0        2 
   6   chr6_33540721     AAsi    A    G        0      0        2 
   6   chr6_33540721     AKia    A    G        0      0        2 
   6   chr6_33540721     AOna    A    G        0      0        2 
   6   chr6_33540721     ASom    A    G        0      0        2 
   6   chr6_33540721     HCab    A    G        1      2        2 
   6   chr6_33540721     HPrz    A    G        1      2        2 
   6   chr6_33540721     ZBoe    A    G        0      0        2 
   6   chr6_33540721     ZGre    A    G        0      0        2 
   6   chr6_33540721     ZHar    A    G        0      0        2 
   6   chr6_33540721   Sample    A    G        1      2        2 
   6   chr6_33541074     AAsi    T    C        0      0        2 
   6   chr6_33541074     AKia    T    C      0.5      1        2 
   6   chr6_33541074     AOna    T    C        0      0        2 
   6   chr6_33541074     ASom    T    C        0      0        2 
   6   chr6_33541074     HCab    T    C        0      0        2 
   6   chr6_33541074     HPrz    T    C        0      0        2 
   6   chr6_33541074     ZBoe    T    C        0      0        2 
   6   chr6_33541074     ZGre    T    C        0      0        2 
   6   chr6_33541074     ZHar    T    C        0      0        2 
   6   chr6_33541074   Sample    T    C        0      0        2 
   6   chr6_33553997     AAsi    A    G        0      0        2 
   6   chr6_33553997     AKia    A    G        0      0        2 
   6   chr6_33553997     AOna    A    G      0.5      1        2 
   6   chr6_33553997     ASom    A    G        0      0        2 
   6   chr6_33553997     HCab    A    G        0      0        2 
   6   chr6_33553997     HPrz    A    G        0      0        2 
   6   chr6_33553997     ZBoe    A    G        0      0        2 
   6   chr6_33553997     ZGre    A    G        0      0        2 
   6   chr6_33553997     ZHar    A    G        0      0        2 
   6   chr6_33553997   Sample    A    G        0      0        2 
   6   chr6_33557105     AAsi    G    A        0      0        2 
   6   chr6_33557105     AKia    G    A        0      0        2 
   6   chr6_33557105     AOna    G    A        0      0        2 
   6   chr6_33557105     ASom    G    A        0      0        2 
   6   chr6_33557105     HCab    G    A        1      2        2 
   6   chr6_33557105     HPrz    G    A        1      2        2 
   6   chr6_33557105     ZBoe    G    A        0      0        2 
   6   chr6_33557105     ZGre    G    A        0      0        2 
   6   chr6_33557105     ZHar    G    A        0      0        2 
   6   chr6_33557105   Sample    G    A        1      2        2 
   6   chr6_33559866     AAsi    A    G        0      0        2 
   6   chr6_33559866     AKia    A    G        0      0        2 
   6   chr6_33559866     AOna    A    G        0      0        2 
   6   chr6_33559866     ASom    A    G      0.5      1        2 
   6   chr6_33559866     HCab    A    G        0      0        2 
   6   chr6_33559866     HPrz    A    G        0      0        2 
   6   chr6_33559866     ZBoe    A    G        0      0        2 
   6   chr6_33559866     ZGre    A    G        0      0        2 
   6   chr6_33559866     ZHar    A    G        0      0        2 
   6   chr6_33559866   Sample    A    G        0      0        2 
   6   chr6_33563120     AAsi    A    G        0      0        2 
   6   chr6_33563120     AKia    A    G        0      0        2 
   6   chr6_33563120     AOna    A    G        0      0        2 
   6   chr6_33563120     ASom    A    G        0      0        2 
   6   chr6_33563120     HCab    A    G        0      0        2 
   6   chr6_33563120     HPrz    A    G        0      0        2 
   6   chr6_33563120     ZBoe    A    G        0      0        2 
   6   chr6_33563120     ZGre    A    G        0      0        2 
   6   chr6_33563120     ZHar    A    G        1      2        2 
   6   chr6_33563120   Sample    A    G        0      0        2 
   6   chr6_33567569     AAsi    C    A        0      0        2 
   6   chr6_33567569     AKia    C    A        0      0        2 
   6   chr6_33567569     AOna    C    A        0      0        2 
   6   chr6_33567569     ASom    C    A        0      0        2 
   6   chr6_33567569     HCab    C    A        0      0        2 
   6   chr6_33567569     HPrz    C    A        0      0        2 
   6   chr6_33567569     ZBoe    C    A        1      2        2 
   6   chr6_33567569     ZGre    C    A        0      0        2 
   6   chr6_33567569     ZHar    C    A        0      0        2 
   6   chr6_33567569   Sample    C    A        0      0        2 
   6   chr6_33570865     AAsi    C    G      0.5      1        2 
   6   chr6_33570865     AKia    C    G        0      0        2 
   6   chr6_33570865     AOna    C    G        0      0        2 
   6   chr6_33570865     ASom    C    G        1      2        2 
   6   chr6_33570865     HCab    C    G        0      0        2 
   6   chr6_33570865     HPrz    C    G        0      0        2 
   6   chr6_33570865     ZBoe    C    G        0      0        2 
   6   chr6_33570865     ZGre    C    G        0      0        2 
   6   chr6_33570865     ZHar    C    G        0      0        2 
   6   chr6_33570865   Sample    C    G        0      0        2 
   6   chr6_33571599     AAsi    G    C        0      0        2 
   6   chr6_33571599     AKia    G    C        0      0        2 
   6   chr6_33571599     AOna    G    C        0      0        2 
   6   chr6_33571599     ASom    G    C        0      0        2 
   6   chr6_33571599     HCab    G    C        1      2        2 
   6   chr6_33571599     HPrz    G    C        1      2        2 
   6   chr6_33571599     ZBoe    G    C        1      2        2 
   6   chr6_33571599     ZGre    G    C        0      0        2 
   6   chr6_33571599     ZHar    G    C        0      0        2 
   6   chr6_33571599   Sample    G    C        1      2        2 
   6   chr6_33574305     AAsi    C    A        0      0        2 
   6   chr6_33574305     AKia    C    A        0      0        2 
   6   chr6_33574305     AOna    C    A        0      0        2 
   6   chr6_33574305     ASom    C    A        0      0        2 
   6   chr6_33574305     HCab    C    A        1      2        2 
   6   chr6_33574305     HPrz    C    A        1      2        2 
   6   chr6_33574305     ZBoe    C    A        0      0        2 
   6   chr6_33574305     ZGre    C    A        0      0        2 
   6   chr6_33574305     ZHar    C    A        0      0        2 
   6   chr6_33574305   Sample    C    A        1      2        2 
   6   chr6_33578431     AAsi    C    T        0      0        2 
   6   chr6_33578431     AKia    C    T        0      0        2 
   6   chr6_33578431     AOna    C    T        0      0        2 
   6   chr6_33578431     ASom    C    T        0      0        2 
   6   chr6_33578431     HCab    C    T        1      2        2 
   6   chr6_33578431     HPrz    C    T        1      2        2 
   6   chr6_33578431     ZBoe    C    T        0      0        2 
   6   chr6_33578431     ZGre    C    T        0      0        2 
   6   chr6_33578431     ZHar    C    T        0      0        2 
   6   chr6_33578431   Sample    C    T        1      2        2 
   6   chr6_33587800     AAsi    T    C        0      0        2 
   6   chr6_33587800     AKia    T    C        0      0        2 
   6   chr6_33587800     AOna    T    C        0      0        2 
   6   chr6_33587800     ASom    T    C        0      0        2 
   6   chr6_33587800     HCab    T    C        1      2        2 
   6   chr6_33587800     HPrz    T    C        1      2        2 
   6   chr6_33587800     ZBoe    T    C        0      0        2 
   6   chr6_33587800     ZGre    T    C        0      0        2 
   6   chr6_33587800     ZHar    T    C        0      0        2 
   6   chr6_33587800   Sample    T    C        1      2        2 
   6   chr6_33594510     AAsi    A    G        0      0        2 
   6   chr6_33594510     AKia    A    G        0      0        2 
   6   chr6_33594510     AOna    A    G        0      0        2 
   6   chr6_33594510     ASom    A    G        0      0        2 
   6   chr6_33594510     HCab    A    G        0      0        2 
   6   chr6_33594510     HPrz    A    G        0      0        2 
   6   chr6_33594510     ZBoe    A    G        0      0        2 
   6   chr6_33594510     ZGre    A    G        0      0        2 
   6   chr6_33594510     ZHar    A    G        1      2        2 
   6   chr6_33594510   Sample    A    G        0      0        2 
   6   chr6_33597453     AAsi    C    T        0      0        2 
   6   chr6_33597453     AKia    C    T        0      0        2 
   6   chr6_33597453     AOna    C    T        0      0        2 
   6   chr6_33597453     ASom    C    T        0      0        2 
   6   chr6_33597453     HCab    C    T        0      0        2 
   6   chr6_33597453     HPrz    C    T        0      0        2 
   6   chr6_33597453     ZBoe    C    T        0      0        2 
   6   chr6_33597453     ZGre    C    T        0      0        2 
   6   chr6_33597453     ZHar    C    T        1      2        2 
   6   chr6_33597453   Sample    C    T        0      0        2 
   6   chr6_33597709     AAsi    A    C        0      0        2 
   6   chr6_33597709     AKia    A    C        0      0        2 
   6   chr6_33597709     AOna    A    C        0      0        2 
   6   chr6_33597709     ASom    A    C        0      0        2 
   6   chr6_33597709     HCab    A    C        0      0        2 
   6   chr6_33597709     HPrz    A    C        0      0        2 
   6   chr6_33597709     ZBoe    A    C        1      2        2 
   6   chr6_33597709     ZGre    A    C        0      0        2 
   6   chr6_33597709     ZHar    A    C        1      2        2 
   6   chr6_33597709   Sample    A    C        0      0        2 
   6   chr6_33605135     AAsi    A    G        0      0        2 
   6   chr6_33605135     AKia    A    G        0      0        2 
   6   chr6_33605135     AOna    A    G        0      0        2 
   6   chr6_33605135     ASom    A    G        0      0        2 
   6   chr6_33605135     HCab    A    G        0      0        2 
   6   chr6_33605135     HPrz    A    G        0      0        2 
   6   chr6_33605135     ZBoe    A    G      0.5      1        2 
   6   chr6_33605135     ZGre    A    G        0      0        2 
   6   chr6_33605135     ZHar    A    G        0      0        2 
   6   chr6_33605135   Sample    A    G        0      0        2 
   6   chr6_33609691     AAsi    C    T        0      0        2 
   6   chr6_33609691     AKia    C    T        0      0        2 
   6   chr6_33609691     AOna    C    T        0      0        2 
   6   chr6_33609691     ASom    C    T        0      0        2 
   6   chr6_33609691     HCab    C    T      0.5      1        2 
   6   chr6_33609691     HPrz    C    T        1      2        2 
   6   chr6_33609691     ZBoe    C    T        0      0        2 
   6   chr6_33609691     ZGre    C    T        0      0        2 
   6   chr6_33609691     ZHar    C    T        0      0        2 
   6   chr6_33609691   Sample    C    T        1      2        2 
   6   chr6_33613838     AAsi    C    T        0      0        2 
   6   chr6_33613838     AKia    C    T        0      0        2 
   6   chr6_33613838     AOna    C    T        0      0        2 
   6   chr6_33613838     ASom    C    T        0      0        2 
   6   chr6_33613838     HCab    C    T        1      2        2 
   6   chr6_33613838     HPrz    C    T        1      2        2 
   6   chr6_33613838     ZBoe    C    T        0      0        2 
   6   chr6_33613838     ZGre    C    T        0      0        2 
   6   chr6_33613838     ZHar    C    T        0      0        2 
   6   chr6_33613838   Sample    C    T        1      2        2 
   6   chr6_33613996     AAsi    C    T        0      0        2 
   6   chr6_33613996     AKia    C    T        0      0        2 
   6   chr6_33613996     AOna    C    T        0      0        2 
   6   chr6_33613996     ASom    C    T        0      0        2 
   6   chr6_33613996     HCab    C    T      0.5      1        2 
   6   chr6_33613996     HPrz    C    T        0      0        2 
   6   chr6_33613996     ZBoe    C    T        0      0        2 
   6   chr6_33613996     ZGre    C    T        0      0        2 
   6   chr6_33613996     ZHar    C    T        0      0        2 
   6   chr6_33613996   Sample    C    T        0      0        2 
   6   chr6_33614671     AAsi    T    C        0      0        2 
   6   chr6_33614671     AKia    T    C        0      0        2 
   6   chr6_33614671     AOna    T    C        0      0        2 
   6   chr6_33614671     ASom    T    C        0      0        2 
   6   chr6_33614671     HCab    T    C        0      0        2 
   6   chr6_33614671     HPrz    T    C      0.5      1        2 
   6   chr6_33614671     ZBoe    T    C        0      0        2 
   6   chr6_33614671     ZGre    T    C        0      0        2 
   6   chr6_33614671     ZHar    T    C        0      0        2 
   6   chr6_33614671   Sample    T    C        0      0        2 
   6   chr6_33632911     AAsi    A    G        0      0        2 
   6   chr6_33632911     AKia    A    G        0      0        2 
   6   chr6_33632911     AOna    A    G        0      0        2 
   6   chr6_33632911     ASom    A    G        0      0        2 
   6   chr6_33632911     HCab    A    G        0      0        2 
   6   chr6_33632911     HPrz    A    G        0      0        2 
   6   chr6_33632911     ZBoe    A    G        0      0        2 
   6   chr6_33632911     ZGre    A    G        1      2        2 
   6   chr6_33632911     ZHar    A    G        0      0        2 
   6   chr6_33632911   Sample    A    G        0      0        2 
   6   chr6_33640226     AAsi    G    T        0      0        2 
   6   chr6_33640226     AKia    G    T        0      0        2 
   6   chr6_33640226     AOna    G    T        0      0        2 
   6   chr6_33640226     ASom    G    T        0      0        2 
   6   chr6_33640226     HCab    G    T        1      2        2 
   6   chr6_33640226     HPrz    G    T        1      2        2 
   6   chr6_33640226     ZBoe    G    T        0      0        2 
   6   chr6_33640226     ZGre    G    T        0      0        2 
   6   chr6_33640226     ZHar    G    T        0      0        2 
   6   chr6_33640226   Sample    G    T        1      2        2 
   6   chr6_33645735     AAsi    C    T        0      0        2 
   6   chr6_33645735     AKia    C    T        0      0        2 
   6   chr6_33645735     AOna    C    T        0      0        2 
   6   chr6_33645735     ASom    C    T        0      0        2 
   6   chr6_33645735     HCab    C    T        1      2        2 
   6   chr6_33645735     HPrz    C    T        1      2        2 
   6   chr6_33645735     ZBoe    C    T        0      0        2 
   6   chr6_33645735     ZGre    C    T        0      0        2 
   6   chr6_33645735     ZHar    C    T        0      0        2 
   6   chr6_33645735   Sample    C    T        1      2        2 
   6   chr6_33654805     AAsi    C    G        0      0        2 
   6   chr6_33654805     AKia    C    G        0      0        2 
   6   chr6_33654805     AOna    C    G        0      0        2 
   6   chr6_33654805     ASom    C    G        0      0        2 
   6   chr6_33654805     HCab    C    G        0      0        2 
   6   chr6_33654805     HPrz    C    G        0      0        2 
   6   chr6_33654805     ZBoe    C    G        0      0        2 
   6   chr6_33654805     ZGre    C    G        1      2        2 
   6   chr6_33654805     ZHar    C    G        0      0        2 
   6   chr6_33654805   Sample    C    G        0      0        2 
   6   chr6_33655810     AAsi    T    C        0      0        2 
   6   chr6_33655810     AKia    T    C        0      0        2 
   6   chr6_33655810     AOna    T    C        0      0        2 
   6   chr6_33655810     ASom    T    C        0      0        2 
   6   chr6_33655810     HCab    T    C        1      2        2 
   6   chr6_33655810     HPrz    T    C        1      2        2 
   6   chr6_33655810     ZBoe    T    C        0      0        2 
   6   chr6_33655810     ZGre    T    C        0      0        2 
   6   chr6_33655810     ZHar    T    C        0      0        2 
   6   chr6_33655810   Sample    T    C        1      2        2 
   6   chr6_33656948     AAsi    G    T        0      0        2 
   6   chr6_33656948     AKia    G    T        0      0        2 
   6   chr6_33656948     AOna    G    T        0      0        2 
   6   chr6_33656948     ASom    G    T        0      0        2 
   6   chr6_33656948     HCab    G    T        0      0        2 
   6   chr6_33656948     HPrz    G    T        0      0        2 
   6   chr6_33656948     ZBoe    G    T        0      0        2 
   6   chr6_33656948     ZGre    G    T      0.5      1        2 
   6   chr6_33656948     ZHar    G    T        0      0        2 
   6   chr6_33656948   Sample    G    T        0      0        2 
   6   chr6_33665338     AAsi    C    A        0      0        2 
   6   chr6_33665338     AKia    C    A        0      0        2 
   6   chr6_33665338     AOna    C    A        0      0        2 
   6   chr6_33665338     ASom    C    A        0      0        2 
   6   chr6_33665338     HCab    C    A        1      2        2 
   6   chr6_33665338     HPrz    C    A        1      2        2 
   6   chr6_33665338     ZBoe    C    A        0      0        2 
   6   chr6_33665338     ZGre    C    A        0      0        2 
   6   chr6_33665338     ZHar    C    A        0      0        2 
   6   chr6_33665338   Sample    C    A        1      2        2 
   6   chr6_33678078     AAsi    A    G        1      2        2 
   6   chr6_33678078     AKia    A    G        1      2        2 
   6   chr6_33678078     AOna    A    G        1      2        2 
   6   chr6_33678078     ASom    A    G        1      2        2 
   6   chr6_33678078     HCab    A    G        0      0        2 
   6   chr6_33678078     HPrz    A    G        0      0        2 
   6   chr6_33678078     ZBoe    A    G        0      0        2 
   6   chr6_33678078     ZGre    A    G        0      0        2 
   6   chr6_33678078     ZHar    A    G        0      0        2 
   6   chr6_33678078   Sample    A    G        0      0        2 
   6   chr6_33681343     AAsi    G    A        0      0        2 
   6   chr6_33681343     AKia    G    A        0      0        2 
   6   chr6_33681343     AOna    G    A        0      0        2 
   6   chr6_33681343     ASom    G    A        0      0        2 
   6   chr6_33681343     HCab    G    A        1      2        2 
   6   chr6_33681343     HPrz    G    A        1      2        2 
   6   chr6_33681343     ZBoe    G    A        0      0        2 
   6   chr6_33681343     ZGre    G    A        0      0        2 
   6   chr6_33681343     ZHar    G    A        0      0        2 
   6   chr6_33681343   Sample    G    A        1      2        2 
   6   chr6_33681383     AAsi    T    C        0      0        2 
   6   chr6_33681383     AKia    T    C        0      0        2 
   6   chr6_33681383     AOna    T    C        0      0        2 
   6   chr6_33681383     ASom    T    C        0      0        2 
   6   chr6_33681383     HCab    T    C        1      2        2 
   6   chr6_33681383     HPrz    T    C        1      2        2 
   6   chr6_33681383     ZBoe    T    C        0      0        2 
   6   chr6_33681383     ZGre    T    C        0      0        2 
   6   chr6_33681383     ZHar    T    C        0      0        2 
   6   chr6_33681383   Sample    T    C        1      2        2 
   6   chr6_33686122     AAsi    T    G        0      0        2 
   6   chr6_33686122     AKia    T    G        0      0        2 
   6   chr6_33686122     AOna    T    G        0      0        2 
   6   chr6_33686122     ASom    T    G        0      0        2 
   6   chr6_33686122     HCab    T    G        0      0        2 
   6   chr6_33686122     HPrz    T    G        0      0        2 
   6   chr6_33686122     ZBoe    T    G      0.5      1        2 
   6   chr6_33686122     ZGre    T    G        0      0        2 
   6   chr6_33686122     ZHar    T    G        0      0        2 
   6   chr6_33686122   Sample    T    G        0      0        2 
   6   chr6_33688379     AAsi    C    T        0      0        2 
   6   chr6_33688379     AKia    C    T        0      0        2 
   6   chr6_33688379     AOna    C    T        0      0        2 
   6   chr6_33688379     ASom    C    T        0      0        2 
   6   chr6_33688379     HCab    C    T        1      2        2 
   6   chr6_33688379     HPrz    C    T        1      2        2 
   6   chr6_33688379     ZBoe    C    T        0      0        2 
   6   chr6_33688379     ZGre    C    T        0      0        2 
   6   chr6_33688379     ZHar    C    T        0      0        2 
   6   chr6_33688379   Sample    C    T        1      2        2 
   6   chr6_33689912     AAsi    G    A        1      2        2 
   6   chr6_33689912     AKia    G    A        0      0        2 
   6   chr6_33689912     AOna    G    A        0      0        2 
   6   chr6_33689912     ASom    G    A        1      2        2 
   6   chr6_33689912     HCab    G    A        1      2        2 
   6   chr6_33689912     HPrz    G    A        1      2        2 
   6   chr6_33689912     ZBoe    G    A        0      0        2 
   6   chr6_33689912     ZGre    G    A        0      0        2 
   6   chr6_33689912     ZHar    G    A        0      0        2 
   6   chr6_33689912   Sample    G    A        1      2        2 
   6   chr6_33691590     AAsi    T    C        0      0        2 
   6   chr6_33691590     AKia    T    C        0      0        2 
   6   chr6_33691590     AOna    T    C      0.5      1        2 
   6   chr6_33691590     ASom    T    C        0      0        2 
   6   chr6_33691590     HCab    T    C        0      0        2 
   6   chr6_33691590     HPrz    T    C        0      0        2 
   6   chr6_33691590     ZBoe    T    C        0      0        2 
   6   chr6_33691590     ZGre    T    C        0      0        2 
   6   chr6_33691590     ZHar    T    C        0      0        2 
   6   chr6_33691590   Sample    T    C        0      0        2 
   6   chr6_33695086     AAsi    T    C        0      0        2 
   6   chr6_33695086     AKia    T    C        0      0        2 
   6   chr6_33695086     AOna    T    C        0      0        2 
   6   chr6_33695086     ASom    T    C        0      0        2 
   6   chr6_33695086     HCab    T    C        0      0        2 
   6   chr6_33695086     HPrz    T    C        0      0        2 
   6   chr6_33695086     ZBoe    T    C        1      2        2 
   6   chr6_33695086     ZGre    T    C        0      0        2 
   6   chr6_33695086     ZHar    T    C        0      0        2 
   6   chr6_33695086   Sample    T    C        0      0        2 
   6   chr6_33697783     AAsi    C    T        0      0        2 
   6   chr6_33697783     AKia    C    T        0      0        2 
   6   chr6_33697783     AOna    C    T        0      0        2 
   6   chr6_33697783     ASom    C    T        0      0        2 
   6   chr6_33697783     HCab    C    T        1      2        2 
   6   chr6_33697783     HPrz    C    T        1      2        2 
   6   chr6_33697783     ZBoe    C    T        0      0        2 
   6   chr6_33697783     ZGre    C    T        0      0        2 
   6   chr6_33697783     ZHar    C    T        0      0        2 
   6   chr6_33697783   Sample    C    T        1      2        2 
   6   chr6_33699838     AAsi    C    G        0      0        2 
   6   chr6_33699838     AKia    C    G        0      0        2 
   6   chr6_33699838     AOna    C    G        0      0        2 
   6   chr6_33699838     ASom    C    G        0      0        2 
   6   chr6_33699838     HCab    C    G        0      0        2 
   6   chr6_33699838     HPrz    C    G        0      0        2 
   6   chr6_33699838     ZBoe    C    G        1      2        2 
   6   chr6_33699838     ZGre    C    G        0      0        2 
   6   chr6_33699838     ZHar    C    G        0      0        2 
   6   chr6_33699838   Sample    C    G        0      0        2 
   6   chr6_33700941     AAsi    T    C        1      2        2 
   6   chr6_33700941     AKia    T    C        0      0        2 
   6   chr6_33700941     AOna    T    C        0      0        2 
   6   chr6_33700941     ASom    T    C        1      2        2 
   6   chr6_33700941     HCab    T    C        0      0        2 
   6   chr6_33700941     HPrz    T    C        0      0        2 
   6   chr6_33700941     ZBoe    T    C        0      0        2 
   6   chr6_33700941     ZGre    T    C        0      0        2 
   6   chr6_33700941     ZHar    T    C        0      0        2 
   6   chr6_33700941   Sample    T    C        0      0        2 
   6   chr6_33703751     AAsi    T    C        0      0        2 
   6   chr6_33703751     AKia    T    C        0      0        2 
   6   chr6_33703751     AOna    T    C        0      0        2 
   6   chr6_33703751     ASom    T    C        0      0        2 
   6   chr6_33703751     HCab    T    C        0      0        2 
   6   chr6_33703751     HPrz    T    C        0      0        2 
   6   chr6_33703751     ZBoe    T    C        0      0        2 
   6   chr6_33703751     ZGre    T    C        0      0        2 
   6   chr6_33703751     ZHar    T    C        1      2        2 
   6   chr6_33703751   Sample    T    C        0      0        2 
   6   chr6_33705958     AAsi    C    T        0      0        2 
   6   chr6_33705958     AKia    C    T        0      0        2 
   6   chr6_33705958     AOna    C    T      0.5      1        2 
   6   chr6_33705958     ASom    C    T        0      0        2 
   6   chr6_33705958     HCab    C    T        0      0        2 
   6   chr6_33705958     HPrz    C    T        0      0        2 
   6   chr6_33705958     ZBoe    C    T        0      0        2 
   6   chr6_33705958     ZGre    C    T        0      0        2 
   6   chr6_33705958     ZHar    C    T        0      0        2 
   6   chr6_33705958   Sample    C    T        0      0        2 
   6   chr6_33710651     AAsi    G    A        0      0        2 
   6   chr6_33710651     AKia    G    A        0      0        2 
   6   chr6_33710651     AOna    G    A        0      0        2 
   6   chr6_33710651     ASom    G    A        0      0        2 
   6   chr6_33710651     HCab    G    A        1      2        2 
   6   chr6_33710651     HPrz    G    A        1      2        2 
   6   chr6_33710651     ZBoe    G    A        0      0        2 
   6   chr6_33710651     ZGre    G    A        0      0        2 
   6   chr6_33710651     ZHar    G    A        0      0        2 
   6   chr6_33710651   Sample    G    A        1      2        2 
   6   chr6_33714412     AAsi    C    T        0      0        2 
   6   chr6_33714412     AKia    C    T        0      0        2 
   6   chr6_33714412     AOna    C    T        0      0        2 
   6   chr6_33714412     ASom    C    T        0      0        2 
   6   chr6_33714412     HCab    C    T        0      0        2 
   6   chr6_33714412     HPrz    C    T      0.5      1        2 
   6   chr6_33714412     ZBoe    C    T        0      0        2 
   6   chr6_33714412     ZGre    C    T        0      0        2 
   6   chr6_33714412     ZHar    C    T        0      0        2 
   6   chr6_33714412   Sample    C    T        0      0        2 
   6   chr6_33715766     AAsi    C    T      0.5      1        2 
   6   chr6_33715766     AKia    C    T        0      0        2 
   6   chr6_33715766     AOna    C    T        0      0        2 
   6   chr6_33715766     ASom    C    T        0      0        2 
   6   chr6_33715766     HCab    C    T        0      0        2 
   6   chr6_33715766     HPrz    C    T        0      0        2 
   6   chr6_33715766     ZBoe    C    T        0      0        2 
   6   chr6_33715766     ZGre    C    T        0      0        2 
   6   chr6_33715766     ZHar    C    T        0      0        2 
   6   chr6_33715766   Sample    C    T        0      0        2 
   6   chr6_33719101     AAsi    T    C        0      0        2 
   6   chr6_33719101     AKia    T    C        1      2        2 
   6   chr6_33719101     AOna    T    C      0.5      1        2 
   6   chr6_33719101     ASom    T    C        0      0        2 
   6   chr6_33719101     HCab    T    C        0      0        2 
   6   chr6_33719101     HPrz    T    C        0      0        2 
   6   chr6_33719101     ZBoe    T    C        0      0        2 
   6   chr6_33719101     ZGre    T    C        0      0        2 
   6   chr6_33719101     ZHar    T    C        0      0        2 
   6   chr6_33719101   Sample    T    C        0      0        2 
   6   chr6_33736283     AAsi    A    G        0      0        2 
   6   chr6_33736283     AKia    A    G        0      0        2 
   6   chr6_33736283     AOna    A    G        0      0        2 
   6   chr6_33736283     ASom    A    G        0      0        2 
   6   chr6_33736283     HCab    A    G        0      0        2 
   6   chr6_33736283     HPrz    A    G        0      0        2 
   6   chr6_33736283     ZBoe    A    G        0      0        2 
   6   chr6_33736283     ZGre    A    G        0      0        2 
   6   chr6_33736283     ZHar    A    G      0.5      1        2 
   6   chr6_33736283   Sample    A    G        0      0        2 
   6   chr6_33736772     AAsi    A    G        1      2        2 
   6   chr6_33736772     AKia    A    G        1      2        2 
   6   chr6_33736772     AOna    A    G        1      2        2 
   6   chr6_33736772     ASom    A    G        1      2        2 
   6   chr6_33736772     HCab    A    G        0      0        2 
   6   chr6_33736772     HPrz    A    G        0      0        2 
   6   chr6_33736772     ZBoe    A    G        0      0        2 
   6   chr6_33736772     ZGre    A    G        0      0        2 
   6   chr6_33736772     ZHar    A    G        0      0        2 
   6   chr6_33736772   Sample    A    G        0      0        2 
   6   chr6_33740881     AAsi    G    A        0      0        2 
   6   chr6_33740881     AKia    G    A        0      0        2 
   6   chr6_33740881     AOna    G    A        0      0        2 
   6   chr6_33740881     ASom    G    A        0      0        2 
   6   chr6_33740881     HCab    G    A        1      2        2 
   6   chr6_33740881     HPrz    G    A        1      2        2 
   6   chr6_33740881     ZBoe    G    A        0      0        2 
   6   chr6_33740881     ZGre    G    A        0      0        2 
   6   chr6_33740881     ZHar    G    A        0      0        2 
   6   chr6_33740881   Sample    G    A        1      2        2 
   6   chr6_33740965     AAsi    A    G        0      0        2 
   6   chr6_33740965     AKia    A    G        0      0        2 
   6   chr6_33740965     AOna    A    G        0      0        2 
   6   chr6_33740965     ASom    A    G        0      0        2 
   6   chr6_33740965     HCab    A    G        1      2        2 
   6   chr6_33740965     HPrz    A    G        1      2        2 
   6   chr6_33740965     ZBoe    A    G        0      0        2 
   6   chr6_33740965     ZGre    A    G        0      0        2 
   6   chr6_33740965     ZHar    A    G        0      0        2 
   6   chr6_33740965   Sample    A    G        1      2        2 
   6   chr6_33756357     AAsi    C    T        0      0        2 
   6   chr6_33756357     AKia    C    T        0      0        2 
   6   chr6_33756357     AOna    C    T        0      0        2 
   6   chr6_33756357     ASom    C    T        0      0        2 
   6   chr6_33756357     HCab    C    T        1      2        2 
   6   chr6_33756357     HPrz    C    T        1      2        2 
   6   chr6_33756357     ZBoe    C    T        0      0        2 
   6   chr6_33756357     ZGre    C    T        0      0        2 
   6   chr6_33756357     ZHar    C    T        0      0        2 
   6   chr6_33756357   Sample    C    T        1      2        2 
   6   chr6_33756392     AAsi    G    A        0      0        2 
   6   chr6_33756392     AKia    G    A        0      0        2 
   6   chr6_33756392     AOna    G    A        0      0        2 
   6   chr6_33756392     ASom    G    A        0      0        2 
   6   chr6_33756392     HCab    G    A        0      0        2 
   6   chr6_33756392     HPrz    G    A        0      0        2 
   6   chr6_33756392     ZBoe    G    A        1      2        2 
   6   chr6_33756392     ZGre    G    A        0      0        2 
   6   chr6_33756392     ZHar    G    A        0      0        2 
   6   chr6_33756392   Sample    G    A        0      0        2 
   6   chr6_33758195     AAsi    T    C        0      0        2 
   6   chr6_33758195     AKia    T    C        0      0        2 
   6   chr6_33758195     AOna    T    C        0      0        2 
   6   chr6_33758195     ASom    T    C        0      0        2 
   6   chr6_33758195     HCab    T    C        1      2        2 
   6   chr6_33758195     HPrz    T    C        1      2        2 
   6   chr6_33758195     ZBoe    T    C        0      0        2 
   6   chr6_33758195     ZGre    T    C        0      0        2 
   6   chr6_33758195     ZHar    T    C        0      0        2 
   6   chr6_33758195   Sample    T    C        1      2        2 
   6   chr6_33758566     AAsi    C    T      0.5      1        2 
   6   chr6_33758566     AKia    C    T        0      0        2 
   6   chr6_33758566     AOna    C    T        0      0        2 
   6   chr6_33758566     ASom    C    T        0      0        2 
   6   chr6_33758566     HCab    C    T        0      0        2 
   6   chr6_33758566     HPrz    C    T        0      0        2 
   6   chr6_33758566     ZBoe    C    T        0      0        2 
   6   chr6_33758566     ZGre    C    T        0      0        2 
   6   chr6_33758566     ZHar    C    T        0      0        2 
   6   chr6_33758566   Sample    C    T        0      0        2 
   6   chr6_33765099     AAsi    T    C        0      0        2 
   6   chr6_33765099     AKia    T    C        0      0        2 
   6   chr6_33765099     AOna    T    C        0      0        2 
   6   chr6_33765099     ASom    T    C        0      0        2 
   6   chr6_33765099     HCab    T    C        1      2        2 
   6   chr6_33765099     HPrz    T    C        1      2        2 
   6   chr6_33765099     ZBoe    T    C        0      0        2 
   6   chr6_33765099     ZGre    T    C        0      0        2 
   6   chr6_33765099     ZHar    T    C        0      0        2 
   6   chr6_33765099   Sample    T    C        1      2        2 
   6   chr6_33768034     AAsi    T    C        0      0        2 
   6   chr6_33768034     AKia    T    C        0      0        2 
   6   chr6_33768034     AOna    T    C        0      0        2 
   6   chr6_33768034     ASom    T    C      0.5      1        2 
   6   chr6_33768034     HCab    T    C        0      0        2 
   6   chr6_33768034     HPrz    T    C        0      0        2 
   6   chr6_33768034     ZBoe    T    C        0      0        2 
   6   chr6_33768034     ZGre    T    C        0      0        2 
   6   chr6_33768034     ZHar    T    C        0      0        2 
   6   chr6_33768034   Sample    T    C        0      0        2 
   6   chr6_33768722     AAsi    T    C        0      0        2 
   6   chr6_33768722     AKia    T    C        0      0        2 
   6   chr6_33768722     AOna    T    C        0      0        2 
   6   chr6_33768722     ASom    T    C        0      0        2 
   6   chr6_33768722     HCab    T    C        0      0        2 
   6   chr6_33768722     HPrz    T    C        0      0        2 
   6   chr6_33768722     ZBoe    T    C      0.5      1        2 
   6   chr6_33768722     ZGre    T    C        0      0        2 
   6   chr6_33768722     ZHar    T    C        0      0        2 
   6   chr6_33768722   Sample    T    C        0      0        2 
   6   chr6_33770581     AAsi    G    A        0      0        2 
   6   chr6_33770581     AKia    G    A        1      2        2 
   6   chr6_33770581     AOna    G    A      0.5      1        2 
   6   chr6_33770581     ASom    G    A        0      0        2 
   6   chr6_33770581     HCab    G    A        0      0        2 
   6   chr6_33770581     HPrz    G    A        0      0        2 
   6   chr6_33770581     ZBoe    G    A        0      0        2 
   6   chr6_33770581     ZGre    G    A        0      0        2 
   6   chr6_33770581     ZHar    G    A        0      0        2 
   6   chr6_33770581   Sample    G    A        0      0        2 
   6   chr6_33781727     AAsi    T    C      0.5      1        2 
   6   chr6_33781727     AKia    T    C        0      0        2 
   6   chr6_33781727     AOna    T    C        0      0        2 
   6   chr6_33781727     ASom    T    C      0.5      1        2 
   6   chr6_33781727     HCab    T    C        0      0        2 
   6   chr6_33781727     HPrz    T    C        0      0        2 
   6   chr6_33781727     ZBoe    T    C        0      0        2 
   6   chr6_33781727     ZGre    T    C        0      0        2 
   6   chr6_33781727     ZHar    T    C        0      0        2 
   6   chr6_33781727   Sample    T    C        0      0        2 
   6   chr6_33784693     AAsi    A    G      0.5      1        2 
   6   chr6_33784693     AKia    A    G        0      0        2 
   6   chr6_33784693     AOna    A    G        0      0        2 
   6   chr6_33784693     ASom    A    G        0      0        2 
   6   chr6_33784693     HCab    A    G        0      0        2 
   6   chr6_33784693     HPrz    A    G        0      0        2 
   6   chr6_33784693     ZBoe    A    G        0      0        2 
   6   chr6_33784693     ZGre    A    G        0      0        2 
   6   chr6_33784693     ZHar    A    G        0      0        2 
   6   chr6_33784693   Sample    A    G        0      0        2 
   6   chr6_33785913     AAsi    G    A        0      0        2 
   6   chr6_33785913     AKia    G    A        0      0        2 
   6   chr6_33785913     AOna    G    A        0      0        2 
   6   chr6_33785913     ASom    G    A        0      0        2 
   6   chr6_33785913     HCab    G    A        0      0        2 
   6   chr6_33785913     HPrz    G    A        0      0        2 
   6   chr6_33785913     ZBoe    G    A      0.5      1        2 
   6   chr6_33785913     ZGre    G    A        0      0        2 
   6   chr6_33785913     ZHar    G    A        0      0        2 
   6   chr6_33785913   Sample    G    A        0      0        2 
   6   chr6_33787427     AAsi    T    C        0      0        2 
   6   chr6_33787427     AKia    T    C        0      0        2 
   6   chr6_33787427     AOna    T    C        0      0        2 
   6   chr6_33787427     ASom    T    C        0      0        2 
   6   chr6_33787427     HCab    T    C        0      0        2 
   6   chr6_33787427     HPrz    T    C        0      0        2 
   6   chr6_33787427     ZBoe    T    C      0.5      1        2 
   6   chr6_33787427     ZGre    T    C        0      0        2 
   6   chr6_33787427     ZHar    T    C        0      0        2 
   6   chr6_33787427   Sample    T    C        0      0        2 
   6   chr6_33790878     AAsi    A    G        0      0        2 
   6   chr6_33790878     AKia    A    G        0      0        2 
   6   chr6_33790878     AOna    A    G        0      0        2 
   6   chr6_33790878     ASom    A    G        0      0        2 
   6   chr6_33790878     HCab    A    G        1      2        2 
   6   chr6_33790878     HPrz    A    G        1      2        2 
   6   chr6_33790878     ZBoe    A    G        0      0        2 
   6   chr6_33790878     ZGre    A    G        0      0        2 
   6   chr6_33790878     ZHar    A    G        0      0        2 
   6   chr6_33790878   Sample    A    G        1      2        2 
   6   chr6_33791715     AAsi    T    C        0      0        2 
   6   chr6_33791715     AKia    T    C        0      0        2 
   6   chr6_33791715     AOna    T    C        0      0        2 
   6   chr6_33791715     ASom    T    C        0      0        2 
   6   chr6_33791715     HCab    T    C        1      2        2 
   6   chr6_33791715     HPrz    T    C        1      2        2 
   6   chr6_33791715     ZBoe    T    C        0      0        2 
   6   chr6_33791715     ZGre    T    C        0      0        2 
   6   chr6_33791715     ZHar    T    C        0      0        2 
   6   chr6_33791715   Sample    T    C        1      2        2 
   6   chr6_33792457     AAsi    A    G        0      0        2 
   6   chr6_33792457     AKia    A    G        0      0        2 
   6   chr6_33792457     AOna    A    G        0      0        2 
   6   chr6_33792457     ASom    A    G        0      0        2 
   6   chr6_33792457     HCab    A    G        0      0        2 
   6   chr6_33792457     HPrz    A    G        0      0        2 
   6   chr6_33792457     ZBoe    A    G      0.5      1        2 
   6   chr6_33792457     ZGre    A    G        0      0        2 
   6   chr6_33792457     ZHar    A    G        0      0        2 
   6   chr6_33792457   Sample    A    G        0      0        2 
   6   chr6_33794630     AAsi    A    G        0      0        2 
   6   chr6_33794630     AKia    A    G        0      0        2 
   6   chr6_33794630     AOna    A    G        0      0        2 
   6   chr6_33794630     ASom    A    G        0      0        2 
   6   chr6_33794630     HCab    A    G        1      2        2 
   6   chr6_33794630     HPrz    A    G        1      2        2 
   6   chr6_33794630     ZBoe    A    G        0      0        2 
   6   chr6_33794630     ZGre    A    G        0      0        2 
   6   chr6_33794630     ZHar    A    G        0      0        2 
   6   chr6_33794630   Sample    A    G        1      2        2 
   6   chr6_33797705     AAsi    T    C        0      0        2 
   6   chr6_33797705     AKia    T    C        0      0        2 
   6   chr6_33797705     AOna    T    C        0      0        2 
   6   chr6_33797705     ASom    T    C        0      0        2 
   6   chr6_33797705     HCab    T    C        0      0        2 
   6   chr6_33797705     HPrz    T    C        0      0        2 
   6   chr6_33797705     ZBoe    T    C        0      0        2 
   6   chr6_33797705     ZGre    T    C        0      0        2 
   6   chr6_33797705     ZHar    T    C      0.5      1        2 
   6   chr6_33797705   Sample    T    C        0      0        2 
   6   chr6_33798125     AAsi    T    C        0      0        2 
   6   chr6_33798125     AKia    T    C        0      0        2 
   6   chr6_33798125     AOna    T    C        0      0        2 
   6   chr6_33798125     ASom    T    C        0      0        2 
   6   chr6_33798125     HCab    T    C        1      2        2 
   6   chr6_33798125     HPrz    T    C        1      2        2 
   6   chr6_33798125     ZBoe    T    C        0      0        2 
   6   chr6_33798125     ZGre    T    C        0      0        2 
   6   chr6_33798125     ZHar    T    C        0      0        2 
   6   chr6_33798125   Sample    T    C        1      2        2 
   6   chr6_33803054     AAsi    A    G        0      0        2 
   6   chr6_33803054     AKia    A    G        0      0        2 
   6   chr6_33803054     AOna    A    G        0      0        2 
   6   chr6_33803054     ASom    A    G        0      0        2 
   6   chr6_33803054     HCab    A    G        1      2        2 
   6   chr6_33803054     HPrz    A    G        1      2        2 
   6   chr6_33803054     ZBoe    A    G        0      0        2 
   6   chr6_33803054     ZGre    A    G        0      0        2 
   6   chr6_33803054     ZHar    A    G        0      0        2 
   6   chr6_33803054   Sample    A    G        1      2        2 
   6   chr6_33805151     AAsi    G    A        0      0        2 
   6   chr6_33805151     AKia    G    A        0      0        2 
   6   chr6_33805151     AOna    G    A        0      0        2 
   6   chr6_33805151     ASom    G    A        0      0        2 
   6   chr6_33805151     HCab    G    A        1      2        2 
   6   chr6_33805151     HPrz    G    A        1      2        2 
   6   chr6_33805151     ZBoe    G    A        0      0        2 
   6   chr6_33805151     ZGre    G    A        0      0        2 
   6   chr6_33805151     ZHar    G    A        0      0        2 
   6   chr6_33805151   Sample    G    A        1      2        2 
   6   chr6_33805328     AAsi    G    A        0      0        2 
   6   chr6_33805328     AKia    G    A        0      0        2 
   6   chr6_33805328     AOna    G    A        0      0        2 
   6   chr6_33805328     ASom    G    A        0      0        2 
   6   chr6_33805328     HCab    G    A        1      2        2 
   6   chr6_33805328     HPrz    G    A        1      2        2 
   6   chr6_33805328     ZBoe    G    A        0      0        2 
   6   chr6_33805328     ZGre    G    A        0      0        2 
   6   chr6_33805328     ZHar    G    A        0      0        2 
   6   chr6_33805328   Sample    G    A        1      2        2 
   6   chr6_33805391     AAsi    T    A        0      0        2 
   6   chr6_33805391     AKia    T    A        0      0        2 
   6   chr6_33805391     AOna    T    A        0      0        2 
   6   chr6_33805391     ASom    T    A        0      0        2 
   6   chr6_33805391     HCab    T    A      0.5      1        2 
   6   chr6_33805391     HPrz    T    A        0      0        2 
   6   chr6_33805391     ZBoe    T    A        0      0        2 
   6   chr6_33805391     ZGre    T    A        0      0        2 
   6   chr6_33805391     ZHar    T    A        0      0        2 
   6   chr6_33805391   Sample    T    A        0      0        2 
   6   chr6_33811708     AAsi    A    G        0      0        2 
   6   chr6_33811708     AKia    A    G        0      0        2 
   6   chr6_33811708     AOna    A    G        0      0        2 
   6   chr6_33811708     ASom    A    G        0      0        2 
   6   chr6_33811708     HCab    A    G        0      0        2 
   6   chr6_33811708     HPrz    A    G        0      0        2 
   6   chr6_33811708     ZBoe    A    G        0      0        2 
   6   chr6_33811708     ZGre    A    G        0      0        2 
   6   chr6_33811708     ZHar    A    G        1      2        2 
   6   chr6_33811708   Sample    A    G        0      0        2 
   6   chr6_33812855     AAsi    G    C        0      0        2 
   6   chr6_33812855     AKia    G    C        0      0        2 
   6   chr6_33812855     AOna    G    C        0      0        2 
   6   chr6_33812855     ASom    G    C        0      0        2 
   6   chr6_33812855     HCab    G    C        1      2        2 
   6   chr6_33812855     HPrz    G    C        1      2        2 
   6   chr6_33812855     ZBoe    G    C        0      0        2 
   6   chr6_33812855     ZGre    G    C        0      0        2 
   6   chr6_33812855     ZHar    G    C        0      0        2 
   6   chr6_33812855   Sample    G    C        1      2        2 
   6   chr6_33813206     AAsi    A    G        0      0        2 
   6   chr6_33813206     AKia    A    G        0      0        2 
   6   chr6_33813206     AOna    A    G        0      0        2 
   6   chr6_33813206     ASom    A    G        0      0        2 
   6   chr6_33813206     HCab    A    G        1      2        2 
   6   chr6_33813206     HPrz    A    G        1      2        2 
   6   chr6_33813206     ZBoe    A    G        0      0        2 
   6   chr6_33813206     ZGre    A    G        0      0        2 
   6   chr6_33813206     ZHar    A    G        0      0        2 
   6   chr6_33813206   Sample    A    G        1      2        2 
   6   chr6_33816289     AAsi    G    A        0      0        2 
   6   chr6_33816289     AKia    G    A        0      0        2 
   6   chr6_33816289     AOna    G    A        0      0        2 
   6   chr6_33816289     ASom    G    A        0      0        2 
   6   chr6_33816289     HCab    G    A        0      0        2 
   6   chr6_33816289     HPrz    G    A        0      0        2 
   6   chr6_33816289     ZBoe    G    A        1      2        2 
   6   chr6_33816289     ZGre    G    A        1      2        2 
   6   chr6_33816289     ZHar    G    A        0      0        2 
   6   chr6_33816289   Sample    G    A        0      0        2 
   6   chr6_33822250     AAsi    A    G        0      0        2 
   6   chr6_33822250     AKia    A    G        0      0        2 
   6   chr6_33822250     AOna    A    G        0      0        2 
   6   chr6_33822250     ASom    A    G        0      0        2 
   6   chr6_33822250     HCab    A    G        1      2        2 
   6   chr6_33822250     HPrz    A    G        1      2        2 
   6   chr6_33822250     ZBoe    A    G        0      0        2 
   6   chr6_33822250     ZGre    A    G        0      0        2 
   6   chr6_33822250     ZHar    A    G        0      0        2 
   6   chr6_33822250   Sample    A    G        1      2        2 
   6   chr6_33823622     AAsi    A    G        0      0        2 
   6   chr6_33823622     AKia    A    G        0      0        2 
   6   chr6_33823622     AOna    A    G        0      0        2 
   6   chr6_33823622     ASom    A    G        0      0        2 
   6   chr6_33823622     HCab    A    G        1      2        2 
   6   chr6_33823622     HPrz    A    G        1      2        2 
   6   chr6_33823622     ZBoe    A    G        0      0        2 
   6   chr6_33823622     ZGre    A    G        0      0        2 
   6   chr6_33823622     ZHar    A    G        0      0        2 
   6   chr6_33823622   Sample    A    G        1      2        2 
   6   chr6_33826530     AAsi    G    A        0      0        2 
   6   chr6_33826530     AKia    G    A        0      0        2 
   6   chr6_33826530     AOna    G    A        0      0        2 
   6   chr6_33826530     ASom    G    A        0      0        2 
   6   chr6_33826530     HCab    G    A        1      2        2 
   6   chr6_33826530     HPrz    G    A        1      2        2 
   6   chr6_33826530     ZBoe    G    A        0      0        2 
   6   chr6_33826530     ZGre    G    A        0      0        2 
   6   chr6_33826530     ZHar    G    A        0      0        2 
   6   chr6_33826530   Sample    G    A        1      2        2 
   6   chr6_33826614     AAsi    C    T        0      0        2 
   6   chr6_33826614     AKia    C    T        0      0        2 
   6   chr6_33826614     AOna    C    T      0.5      1        2 
   6   chr6_33826614     ASom    C    T        0      0        2 
   6   chr6_33826614     HCab    C    T        0      0        2 
   6   chr6_33826614     HPrz    C    T        0      0        2 
   6   chr6_33826614     ZBoe    C    T        0      0        2 
   6   chr6_33826614     ZGre    C    T        0      0        2 
   6   chr6_33826614     ZHar    C    T        0      0        2 
   6   chr6_33826614   Sample    C    T        0      0        2 
   6   chr6_33828904     AAsi    G    T        0      0        2 
   6   chr6_33828904     AKia    G    T        0      0        2 
   6   chr6_33828904     AOna    G    T        0      0        2 
   6   chr6_33828904     ASom    G    T        0      0        2 
   6   chr6_33828904     HCab    G    T        1      2        2 
   6   chr6_33828904     HPrz    G    T        1      2        2 
   6   chr6_33828904     ZBoe    G    T        0      0        2 
   6   chr6_33828904     ZGre    G    T        0      0        2 
   6   chr6_33828904     ZHar    G    T        0      0        2 
   6   chr6_33828904   Sample    G    T        1      2        2 
   6   chr6_33831033     AAsi    G    A        0      0        2 
   6   chr6_33831033     AKia    G    A        0      0        2 
   6   chr6_33831033     AOna    G    A        0      0        2 
   6   chr6_33831033     ASom    G    A        0      0        2 
   6   chr6_33831033     HCab    G    A        0      0        2 
   6   chr6_33831033     HPrz    G    A        0      0        2 
   6   chr6_33831033     ZBoe    G    A        0      0        2 
   6   chr6_33831033     ZGre    G    A      0.5      1        2 
   6   chr6_33831033     ZHar    G    A        0      0        2 
   6   chr6_33831033   Sample    G    A        0      0        2 
   6   chr6_33833082     AAsi    C    T        0      0        2 
   6   chr6_33833082     AKia    C    T        0      0        2 
   6   chr6_33833082     AOna    C    T        0      0        2 
   6   chr6_33833082     ASom    C    T        0      0        2 
   6   chr6_33833082     HCab    C    T        1      2        2 
   6   chr6_33833082     HPrz    C    T        1      2        2 
   6   chr6_33833082     ZBoe    C    T        0      0        2 
   6   chr6_33833082     ZGre    C    T        0      0        2 
   6   chr6_33833082     ZHar    C    T        0      0        2 
   6   chr6_33833082   Sample    C    T        1      2        2 
   6   chr6_33833412     AAsi    C    A        0      0        2 
   6   chr6_33833412     AKia    C    A        0      0        2 
   6   chr6_33833412     AOna    C    A      0.5      1        2 
   6   chr6_33833412     ASom    C    A        0      0        2 
   6   chr6_33833412     HCab    C    A        0      0        2 
   6   chr6_33833412     HPrz    C    A        0      0        2 
   6   chr6_33833412     ZBoe    C    A        0      0        2 
   6   chr6_33833412     ZGre    C    A        0      0        2 
   6   chr6_33833412     ZHar    C    A        0      0        2 
   6   chr6_33833412   Sample    C    A        0      0        2 
   6   chr6_33833622     AAsi    G    A        0      0        2 
   6   chr6_33833622     AKia    G    A        0      0        2 
   6   chr6_33833622     AOna    G    A        0      0        2 
   6   chr6_33833622     ASom    G    A        0      0        2 
   6   chr6_33833622     HCab    G    A        1      2        2 
   6   chr6_33833622     HPrz    G    A        1      2        2 
   6   chr6_33833622     ZBoe    G    A        0      0        2 
   6   chr6_33833622     ZGre    G    A        0      0        2 
   6   chr6_33833622     ZHar    G    A        0      0        2 
   6   chr6_33833622   Sample    G    A        1      2        2 
   6   chr6_33834349     AAsi    C    T        0      0        2 
   6   chr6_33834349     AKia    C    T        0      0        2 
   6   chr6_33834349     AOna    C    T        0      0        2 
   6   chr6_33834349     ASom    C    T        0      0        2 
   6   chr6_33834349     HCab    C    T        1      2        2 
   6   chr6_33834349     HPrz    C    T        1      2        2 
   6   chr6_33834349     ZBoe    C    T        0      0        2 
   6   chr6_33834349     ZGre    C    T        0      0        2 
   6   chr6_33834349     ZHar    C    T        0      0        2 
   6   chr6_33834349   Sample    C    T        1      2        2 
   6   chr6_33839645     AAsi    T    C        0      0        2 
   6   chr6_33839645     AKia    T    C        0      0        2 
   6   chr6_33839645     AOna    T    C        0      0        2 
   6   chr6_33839645     ASom    T    C        0      0        2 
   6   chr6_33839645     HCab    T    C      0.5      1        2 
   6   chr6_33839645     HPrz    T    C        0      0        2 
   6   chr6_33839645     ZBoe    T    C        0      0        2 
   6   chr6_33839645     ZGre    T    C        0      0        2 
   6   chr6_33839645     ZHar    T    C        0      0        2 
   6   chr6_33839645   Sample    T    C        0      0        2 
   6   chr6_33845362     AAsi    G    C        0      0        2 
   6   chr6_33845362     AKia    G    C        0      0        2 
   6   chr6_33845362     AOna    G    C        0      0        2 
   6   chr6_33845362     ASom    G    C        0      0        2 
   6   chr6_33845362     HCab    G    C        1      2        2 
   6   chr6_33845362     HPrz    G    C        1      2        2 
   6   chr6_33845362     ZBoe    G    C        0      0        2 
   6   chr6_33845362     ZGre    G    C        0      0        2 
   6   chr6_33845362     ZHar    G    C        0      0        2 
   6   chr6_33845362   Sample    G    C        1      2        2 
   6   chr6_33848558     AAsi    A    G        0      0        2 
   6   chr6_33848558     AKia    A    G        0      0        2 
   6   chr6_33848558     AOna    A    G        0      0        2 
   6   chr6_33848558     ASom    A    G        0      0        2 
   6   chr6_33848558     HCab    A    G        1      2        2 
   6   chr6_33848558     HPrz    A    G        1      2        2 
   6   chr6_33848558     ZBoe    A    G        0      0        2 
   6   chr6_33848558     ZGre    A    G        0      0        2 
   6   chr6_33848558     ZHar    A    G        0      0        2 
   6   chr6_33848558   Sample    A    G        1      2        2 
   6   chr6_33849085     AAsi    G    A        0      0        2 
   6   chr6_33849085     AKia    G    A        0      0        2 
   6   chr6_33849085     AOna    G    A        0      0        2 
   6   chr6_33849085     ASom    G    A        0      0        2 
   6   chr6_33849085     HCab    G    A        1      2        2 
   6   chr6_33849085     HPrz    G    A        1      2        2 
   6   chr6_33849085     ZBoe    G    A        0      0        2 
   6   chr6_33849085     ZGre    G    A        0      0        2 
   6   chr6_33849085     ZHar    G    A        0      0        2 
   6   chr6_33849085   Sample    G    A        1      2        2 
   6   chr6_33849109     AAsi    T    C        0      0        2 
   6   chr6_33849109     AKia    T    C        0      0        2 
   6   chr6_33849109     AOna    T    C        0      0        2 
   6   chr6_33849109     ASom    T    C        0      0        2 
   6   chr6_33849109     HCab    T    C        0      0        2 
   6   chr6_33849109     HPrz    T    C        0      0        2 
   6   chr6_33849109     ZBoe    T    C      0.5      1        2 
   6   chr6_33849109     ZGre    T    C        0      0        2 
   6   chr6_33849109     ZHar    T    C        0      0        2 
   6   chr6_33849109   Sample    T    C        0      0        2 
   6   chr6_33850409     AAsi    C    A        0      0        2 
   6   chr6_33850409     AKia    C    A        0      0        2 
   6   chr6_33850409     AOna    C    A        1      2        2 
   6   chr6_33850409     ASom    C    A        0      0        2 
   6   chr6_33850409     HCab    C    A        0      0        2 
   6   chr6_33850409     HPrz    C    A        0      0        2 
   6   chr6_33850409     ZBoe    C    A        0      0        2 
   6   chr6_33850409     ZGre    C    A        0      0        2 
   6   chr6_33850409     ZHar    C    A        0      0        2 
   6   chr6_33850409   Sample    C    A        0      0        2 
   6   chr6_33852237     AAsi    C    T        0      0        2 
   6   chr6_33852237     AKia    C    T        0      0        2 
   6   chr6_33852237     AOna    C    T        0      0        2 
   6   chr6_33852237     ASom    C    T        0      0        2 
   6   chr6_33852237     HCab    C    T        0      0        2 
   6   chr6_33852237     HPrz    C    T        0      0        2 
   6   chr6_33852237     ZBoe    C    T        0      0        2 
   6   chr6_33852237     ZGre    C    T      0.5      1        2 
   6   chr6_33852237     ZHar    C    T        0      0        2 
   6   chr6_33852237   Sample    C    T        0      0        2 
   6   chr6_33852917     AAsi    T    C        0      0        2 
   6   chr6_33852917     AKia    T    C        0      0        2 
   6   chr6_33852917     AOna    T    C        0      0        2 
   6   chr6_33852917     ASom    T    C        0      0        2 
   6   chr6_33852917     HCab    T    C        1      2        2 
   6   chr6_33852917     HPrz    T    C        1      2        2 
   6   chr6_33852917     ZBoe    T    C        0      0        2 
   6   chr6_33852917     ZGre    T    C        0      0        2 
   6   chr6_33852917     ZHar    T    C        0      0        2 
   6   chr6_33852917   Sample    T    C        1      2        2 
   6   chr6_33862718     AAsi    C    T        0      0        2 
   6   chr6_33862718     AKia    C    T        0      0        2 
   6   chr6_33862718     AOna    C    T        0      0        2 
   6   chr6_33862718     ASom    C    T        0      0        2 
   6   chr6_33862718     HCab    C    T        0      0        2 
   6   chr6_33862718     HPrz    C    T        0      0        2 
   6   chr6_33862718     ZBoe    C    T        0      0        2 
   6   chr6_33862718     ZGre    C    T        0      0        2 
   6   chr6_33862718     ZHar    C    T        1      2        2 
   6   chr6_33862718   Sample    C    T        0      0        2 
   6   chr6_33864012     AAsi    A    T        0      0        2 
   6   chr6_33864012     AKia    A    T        0      0        2 
   6   chr6_33864012     AOna    A    T        0      0        2 
   6   chr6_33864012     ASom    A    T        0      0        2 
   6   chr6_33864012     HCab    A    T        1      2        2 
   6   chr6_33864012     HPrz    A    T        1      2        2 
   6   chr6_33864012     ZBoe    A    T        0      0        2 
   6   chr6_33864012     ZGre    A    T        0      0        2 
   6   chr6_33864012     ZHar    A    T        0      0        2 
   6   chr6_33864012   Sample    A    T        1      2        2 
   6   chr6_33864666     AAsi    A    G        0      0        2 
   6   chr6_33864666     AKia    A    G        0      0        2 
   6   chr6_33864666     AOna    A    G        0      0        2 
   6   chr6_33864666     ASom    A    G        0      0        2 
   6   chr6_33864666     HCab    A    G        1      2        2 
   6   chr6_33864666     HPrz    A    G        1      2        2 
   6   chr6_33864666     ZBoe    A    G        0      0        2 
   6   chr6_33864666     ZGre    A    G        0      0        2 
   6   chr6_33864666     ZHar    A    G        0      0        2 
   6   chr6_33864666   Sample    A    G        1      2        2 
   6   chr6_33865344     AAsi    T    C        0      0        2 
   6   chr6_33865344     AKia    T    C        0      0        2 
   6   chr6_33865344     AOna    T    C        0      0        2 
   6   chr6_33865344     ASom    T    C        0      0        2 
   6   chr6_33865344     HCab    T    C        0      0        2 
   6   chr6_33865344     HPrz    T    C        0      0        2 
   6   chr6_33865344     ZBoe    T    C      0.5      1        2 
   6   chr6_33865344     ZGre    T    C        0      0        2 
   6   chr6_33865344     ZHar    T    C        0      0        2 
   6   chr6_33865344   Sample    T    C        0      0        2 
   6   chr6_33866513     AAsi    G    C        0      0        2 
   6   chr6_33866513     AKia    G    C        0      0        2 
   6   chr6_33866513     AOna    G    C        0      0        2 
   6   chr6_33866513     ASom    G    C        0      0        2 
   6   chr6_33866513     HCab    G    C        1      2        2 
   6   chr6_33866513     HPrz    G    C        1      2        2 
   6   chr6_33866513     ZBoe    G    C        0      0        2 
   6   chr6_33866513     ZGre    G    C        0      0        2 
   6   chr6_33866513     ZHar    G    C        0      0        2 
   6   chr6_33866513   Sample    G    C        1      2        2 
   6   chr6_33870121     AAsi    A    G      0.5      1        2 
   6   chr6_33870121     AKia    A    G        0      0        2 
   6   chr6_33870121     AOna    A    G        0      0        2 
   6   chr6_33870121     ASom    A    G      0.5      1        2 
   6   chr6_33870121     HCab    A    G        0      0        2 
   6   chr6_33870121     HPrz    A    G        0      0        2 
   6   chr6_33870121     ZBoe    A    G        0      0        2 
   6   chr6_33870121     ZGre    A    G        0      0        2 
   6   chr6_33870121     ZHar    A    G        0      0        2 
   6   chr6_33870121   Sample    A    G        0      0        2 
   6   chr6_33877141     AAsi    C    T        0      0        2 
   6   chr6_33877141     AKia    C    T        0      0        2 
   6   chr6_33877141     AOna    C    T        0      0        2 
   6   chr6_33877141     ASom    C    T        0      0        2 
   6   chr6_33877141     HCab    C    T        1      2        2 
   6   chr6_33877141     HPrz    C    T        1      2        2 
   6   chr6_33877141     ZBoe    C    T        0      0        2 
   6   chr6_33877141     ZGre    C    T        0      0        2 
   6   chr6_33877141     ZHar    C    T        0      0        2 
   6   chr6_33877141   Sample    C    T        1      2        2 
   6   chr6_33885757     AAsi    A    G        0      0        2 
   6   chr6_33885757     AKia    A    G        0      0        2 
   6   chr6_33885757     AOna    A    G        0      0        2 
   6   chr6_33885757     ASom    A    G        0      0        2 
   6   chr6_33885757     HCab    A    G        1      2        2 
   6   chr6_33885757     HPrz    A    G        1      2        2 
   6   chr6_33885757     ZBoe    A    G        0      0        2 
   6   chr6_33885757     ZGre    A    G        0      0        2 
   6   chr6_33885757     ZHar    A    G        0      0        2 
   6   chr6_33885757   Sample    A    G        1      2        2 
   6   chr6_33886744     AAsi    C    T        0      0        2 
   6   chr6_33886744     AKia    C    T      0.5      1        2 
   6   chr6_33886744     AOna    C    T        0      0        2 
   6   chr6_33886744     ASom    C    T        0      0        2 
   6   chr6_33886744     HCab    C    T        0      0        2 
   6   chr6_33886744     HPrz    C    T        0      0        2 
   6   chr6_33886744     ZBoe    C    T        0      0        2 
   6   chr6_33886744     ZGre    C    T        0      0        2 
   6   chr6_33886744     ZHar    C    T        0      0        2 
   6   chr6_33886744   Sample    C    T        0      0        2 
   6   chr6_33886910     AAsi    A    G        0      0        2 
   6   chr6_33886910     AKia    A    G        0      0        2 
   6   chr6_33886910     AOna    A    G        0      0        2 
   6   chr6_33886910     ASom    A    G        0      0        2 
   6   chr6_33886910     HCab    A    G        0      0        2 
   6   chr6_33886910     HPrz    A    G        0      0        2 
   6   chr6_33886910     ZBoe    A    G        0      0        2 
   6   chr6_33886910     ZGre    A    G      0.5      1        2 
   6   chr6_33886910     ZHar    A    G        0      0        2 
   6   chr6_33886910   Sample    A    G        0      0        2 
   6   chr6_33887147     AAsi    T    C        0      0        2 
   6   chr6_33887147     AKia    T    C      0.5      1        2 
   6   chr6_33887147     AOna    T    C        0      0        2 
   6   chr6_33887147     ASom    T    C        0      0        2 
   6   chr6_33887147     HCab    T    C        0      0        2 
   6   chr6_33887147     HPrz    T    C        0      0        2 
   6   chr6_33887147     ZBoe    T    C        0      0        2 
   6   chr6_33887147     ZGre    T    C        0      0        2 
   6   chr6_33887147     ZHar    T    C        0      0        2 
   6   chr6_33887147   Sample    T    C        0      0        2 
   6   chr6_33887593     AAsi    A    G        0      0        2 
   6   chr6_33887593     AKia    A    G        0      0        2 
   6   chr6_33887593     AOna    A    G        0      0        2 
   6   chr6_33887593     ASom    A    G        0      0        2 
   6   chr6_33887593     HCab    A    G        0      0        2 
   6   chr6_33887593     HPrz    A    G        0      0        2 
   6   chr6_33887593     ZBoe    A    G        0      0        2 
   6   chr6_33887593     ZGre    A    G        1      2        2 
   6   chr6_33887593     ZHar    A    G        0      0        2 
   6   chr6_33887593   Sample    A    G        0      0        2 
   6   chr6_33891689     AAsi    G    C        0      0        2 
   6   chr6_33891689     AKia    G    C        0      0        2 
   6   chr6_33891689     AOna    G    C        0      0        2 
   6   chr6_33891689     ASom    G    C        0      0        2 
   6   chr6_33891689     HCab    G    C        1      2        2 
   6   chr6_33891689     HPrz    G    C        1      2        2 
   6   chr6_33891689     ZBoe    G    C        0      0        2 
   6   chr6_33891689     ZGre    G    C        0      0        2 
   6   chr6_33891689     ZHar    G    C        0      0        2 
   6   chr6_33891689   Sample    G    C        1      2        2 
   6   chr6_33892597     AAsi    A    G        0      0        2 
   6   chr6_33892597     AKia    A    G        0      0        2 
   6   chr6_33892597     AOna    A    G        0      0        2 
   6   chr6_33892597     ASom    A    G      0.5      1        2 
   6   chr6_33892597     HCab    A    G        0      0        2 
   6   chr6_33892597     HPrz    A    G        0      0        2 
   6   chr6_33892597     ZBoe    A    G        0      0        2 
   6   chr6_33892597     ZGre    A    G        0      0        2 
   6   chr6_33892597     ZHar    A    G        0      0        2 
   6   chr6_33892597   Sample    A    G        0      0        2 
   6   chr6_33897534     AAsi    C    A        0      0        2 
   6   chr6_33897534     AKia    C    A        0      0        2 
   6   chr6_33897534     AOna    C    A        0      0        2 
   6   chr6_33897534     ASom    C    A        0      0        2 
   6   chr6_33897534     HCab    C    A        0      0        2 
   6   chr6_33897534     HPrz    C    A        0      0        2 
   6   chr6_33897534     ZBoe    C    A      0.5      1        2 
   6   chr6_33897534     ZGre    C    A        0      0        2 
   6   chr6_33897534     ZHar    C    A        0      0        2 
   6   chr6_33897534   Sample    C    A        0      0        2 
   6   chr6_33902064     AAsi    T    C        0      0        2 
   6   chr6_33902064     AKia    T    C        0      0        2 
   6   chr6_33902064     AOna    T    C        0      0        2 
   6   chr6_33902064     ASom    T    C        0      0        2 
   6   chr6_33902064     HCab    T    C        1      2        2 
   6   chr6_33902064     HPrz    T    C        1      2        2 
   6   chr6_33902064     ZBoe    T    C        0      0        2 
   6   chr6_33902064     ZGre    T    C        0      0        2 
   6   chr6_33902064     ZHar    T    C        0      0        2 
   6   chr6_33902064   Sample    T    C        1      2        2 
   6   chr6_33904089     AAsi    A    G        0      0        2 
   6   chr6_33904089     AKia    A    G        0      0        2 
   6   chr6_33904089     AOna    A    G        0      0        2 
   6   chr6_33904089     ASom    A    G        0      0        2 
   6   chr6_33904089     HCab    A    G        0      0        2 
   6   chr6_33904089     HPrz    A    G        0      0        2 
   6   chr6_33904089     ZBoe    A    G      0.5      1        2 
   6   chr6_33904089     ZGre    A    G        0      0        2 
   6   chr6_33904089     ZHar    A    G        0      0        2 
   6   chr6_33904089   Sample    A    G        0      0        2 
   6   chr6_33908087     AAsi    C    A        0      0        2 
   6   chr6_33908087     AKia    C    A        0      0        2 
   6   chr6_33908087     AOna    C    A        0      0        2 
   6   chr6_33908087     ASom    C    A      0.5      1        2 
   6   chr6_33908087     HCab    C    A        0      0        2 
   6   chr6_33908087     HPrz    C    A        0      0        2 
   6   chr6_33908087     ZBoe    C    A        0      0        2 
   6   chr6_33908087     ZGre    C    A        0      0        2 
   6   chr6_33908087     ZHar    C    A        0      0        2 
   6   chr6_33908087   Sample    C    A        0      0        2 
   6   chr6_33909444     AAsi    A    G        0      0        2 
   6   chr6_33909444     AKia    A    G        0      0        2 
   6   chr6_33909444     AOna    A    G        0      0        2 
   6   chr6_33909444     ASom    A    G        0      0        2 
   6   chr6_33909444     HCab    A    G      0.5      1        2 
   6   chr6_33909444     HPrz    A    G        0      0        2 
   6   chr6_33909444     ZBoe    A    G        0      0        2 
   6   chr6_33909444     ZGre    A    G        0      0        2 
   6   chr6_33909444     ZHar    A    G        0      0        2 
   6   chr6_33909444   Sample    A    G        1      2        2 
   6   chr6_33916596     AAsi    T    C        0      0        2 
   6   chr6_33916596     AKia    T    C        0      0        2 
   6   chr6_33916596     AOna    T    C        0      0        2 
   6   chr6_33916596     ASom    T    C        0      0        2 
   6   chr6_33916596     HCab    T    C        1      2        2 
   6   chr6_33916596     HPrz    T    C        1      2        2 
   6   chr6_33916596     ZBoe    T    C        0      0        2 
   6   chr6_33916596     ZGre    T    C        0      0        2 
   6   chr6_33916596     ZHar    T    C        0      0        2 
   6   chr6_33916596   Sample    T    C        1      2        2 
   6   chr6_33916669     AAsi    T    C        0      0        2 
   6   chr6_33916669     AKia    T    C        0      0        2 
   6   chr6_33916669     AOna    T    C        0      0        2 
   6   chr6_33916669     ASom    T    C        0      0        2 
   6   chr6_33916669     HCab    T    C        1      2        2 
   6   chr6_33916669     HPrz    T    C        1      2        2 
   6   chr6_33916669     ZBoe    T    C        0      0        2 
   6   chr6_33916669     ZGre    T    C        0      0        2 
   6   chr6_33916669     ZHar    T    C        0      0        2 
   6   chr6_33916669   Sample    T    C        1      2        2 
   6   chr6_33919556     AAsi    T    C        0      0        2 
   6   chr6_33919556     AKia    T    C        0      0        2 
   6   chr6_33919556     AOna    T    C        0      0        2 
   6   chr6_33919556     ASom    T    C        0      0        2 
   6   chr6_33919556     HCab    T    C        0      0        2 
   6   chr6_33919556     HPrz    T    C        0      0        2 
   6   chr6_33919556     ZBoe    T    C      0.5      1        2 
   6   chr6_33919556     ZGre    T    C        0      0        2 
   6   chr6_33919556     ZHar    T    C        0      0        2 
   6   chr6_33919556   Sample    T    C        0      0        2 
   6   chr6_33920974     AAsi    T    C        0      0        2 
   6   chr6_33920974     AKia    T    C        0      0        2 
   6   chr6_33920974     AOna    T    C        0      0        2 
   6   chr6_33920974     ASom    T    C        0      0        2 
   6   chr6_33920974     HCab    T    C        0      0        2 
   6   chr6_33920974     HPrz    T    C        0      0        2 
   6   chr6_33920974     ZBoe    T    C      0.5      1        2 
   6   chr6_33920974     ZGre    T    C        0      0        2 
   6   chr6_33920974     ZHar    T    C        0      0        2 
   6   chr6_33920974   Sample    T    C        0      0        2 
   6   chr6_33924377     AAsi    C    T        0      0        2 
   6   chr6_33924377     AKia    C    T        0      0        2 
   6   chr6_33924377     AOna    C    T        0      0        2 
   6   chr6_33924377     ASom    C    T      0.5      1        2 
   6   chr6_33924377     HCab    C    T        0      0        2 
   6   chr6_33924377     HPrz    C    T        0      0        2 
   6   chr6_33924377     ZBoe    C    T        0      0        2 
   6   chr6_33924377     ZGre    C    T        0      0        2 
   6   chr6_33924377     ZHar    C    T        0      0        2 
   6   chr6_33924377   Sample    C    T        0      0        2 
   6   chr6_33926474     AAsi    A    G        1      2        2 
   6   chr6_33926474     AKia    A    G        0      0        2 
   6   chr6_33926474     AOna    A    G        0      0        2 
   6   chr6_33926474     ASom    A    G        1      2        2 
   6   chr6_33926474     HCab    A    G        0      0        2 
   6   chr6_33926474     HPrz    A    G        0      0        2 
   6   chr6_33926474     ZBoe    A    G        0      0        2 
   6   chr6_33926474     ZGre    A    G        0      0        2 
   6   chr6_33926474     ZHar    A    G        0      0        2 
   6   chr6_33926474   Sample    A    G        0      0        2 
   6   chr6_33926538     AAsi    T    A        0      0        2 
   6   chr6_33926538     AKia    T    A        0      0        2 
   6   chr6_33926538     AOna    T    A        0      0        2 
   6   chr6_33926538     ASom    T    A        0      0        2 
   6   chr6_33926538     HCab    T    A        1      2        2 
   6   chr6_33926538     HPrz    T    A        1      2        2 
   6   chr6_33926538     ZBoe    T    A        0      0        2 
   6   chr6_33926538     ZGre    T    A        0      0        2 
   6   chr6_33926538     ZHar    T    A        0      0        2 
   6   chr6_33926538   Sample    T    A        1      2        2 
   6   chr6_33932230     AAsi    T    G        0      0        2 
   6   chr6_33932230     AKia    T    G        0      0        2 
   6   chr6_33932230     AOna    T    G        0      0        2 
   6   chr6_33932230     ASom    T    G        0      0        2 
   6   chr6_33932230     HCab    T    G        0      0        2 
   6   chr6_33932230     HPrz    T    G        0      0        2 
   6   chr6_33932230     ZBoe    T    G        0      0        2 
   6   chr6_33932230     ZGre    T    G        0      0        2 
   6   chr6_33932230     ZHar    T    G        1      2        2 
   6   chr6_33932230   Sample    T    G        0      0        2 
   6   chr6_33933763     AAsi    G    A        0      0        2 
   6   chr6_33933763     AKia    G    A        0      0        2 
   6   chr6_33933763     AOna    G    A        0      0        2 
   6   chr6_33933763     ASom    G    A        0      0        2 
   6   chr6_33933763     HCab    G    A        1      2        2 
   6   chr6_33933763     HPrz    G    A        1      2        2 
   6   chr6_33933763     ZBoe    G    A        0      0        2 
   6   chr6_33933763     ZGre    G    A        0      0        2 
   6   chr6_33933763     ZHar    G    A        0      0        2 
   6   chr6_33933763   Sample    G    A        1      2        2 
   6   chr6_33935024     AAsi    A    G        0      0        2 
   6   chr6_33935024     AKia    A    G        0      0        2 
   6   chr6_33935024     AOna    A    G        0      0        2 
   6   chr6_33935024     ASom    A    G        1      2        2 
   6   chr6_33935024     HCab    A    G        0      0        2 
   6   chr6_33935024     HPrz    A    G        0      0        2 
   6   chr6_33935024     ZBoe    A    G        0      0        2 
   6   chr6_33935024     ZGre    A    G        0      0        2 
   6   chr6_33935024     ZHar    A    G        0      0        2 
   6   chr6_33935024   Sample    A    G        0      0        2 
   6   chr6_33936485     AAsi    A    T        0      0        2 
   6   chr6_33936485     AKia    A    T        0      0        2 
   6   chr6_33936485     AOna    A    T        0      0        2 
   6   chr6_33936485     ASom    A    T        0      0        2 
   6   chr6_33936485     HCab    A    T        1      2        2 
   6   chr6_33936485     HPrz    A    T        1      2        2 
   6   chr6_33936485     ZBoe    A    T        0      0        2 
   6   chr6_33936485     ZGre    A    T        0      0        2 
   6   chr6_33936485     ZHar    A    T        0      0        2 
   6   chr6_33936485   Sample    A    T        1      2        2 
   6   chr6_33947526     AAsi    C    T        0      0        2 
   6   chr6_33947526     AKia    C    T        1      2        2 
   6   chr6_33947526     AOna    C    T        1      2        2 
   6   chr6_33947526     ASom    C    T        0      0        2 
   6   chr6_33947526     HCab    C    T        0      0        2 
   6   chr6_33947526     HPrz    C    T        0      0        2 
   6   chr6_33947526     ZBoe    C    T        0      0        2 
   6   chr6_33947526     ZGre    C    T        0      0        2 
   6   chr6_33947526     ZHar    C    T        0      0        2 
   6   chr6_33947526   Sample    C    T        0      0        2 
   6   chr6_33961439     AAsi    A    G        0      0        2 
   6   chr6_33961439     AKia    A    G        0      0        2 
   6   chr6_33961439     AOna    A    G        0      0        2 
   6   chr6_33961439     ASom    A    G      0.5      1        2 
   6   chr6_33961439     HCab    A    G        0      0        2 
   6   chr6_33961439     HPrz    A    G        0      0        2 
   6   chr6_33961439     ZBoe    A    G        0      0        2 
   6   chr6_33961439     ZGre    A    G        0      0        2 
   6   chr6_33961439     ZHar    A    G        0      0        2 
   6   chr6_33961439   Sample    A    G        0      0        2 
   6   chr6_33962894     AAsi    A    C        0      0        2 
   6   chr6_33962894     AKia    A    C        0      0        2 
   6   chr6_33962894     AOna    A    C        0      0        2 
   6   chr6_33962894     ASom    A    C        0      0        2 
   6   chr6_33962894     HCab    A    C        0      0        2 
   6   chr6_33962894     HPrz    A    C        0      0        2 
   6   chr6_33962894     ZBoe    A    C        0      0        2 
   6   chr6_33962894     ZGre    A    C        1      2        2 
   6   chr6_33962894     ZHar    A    C        0      0        2 
   6   chr6_33962894   Sample    A    C        0      0        2 
   6   chr6_33969180     AAsi    G    A        0      0        2 
   6   chr6_33969180     AKia    G    A        0      0        2 
   6   chr6_33969180     AOna    G    A        0      0        2 
   6   chr6_33969180     ASom    G    A        0      0        2 
   6   chr6_33969180     HCab    G    A        1      2        2 
   6   chr6_33969180     HPrz    G    A        1      2        2 
   6   chr6_33969180     ZBoe    G    A        0      0        2 
   6   chr6_33969180     ZGre    G    A        0      0        2 
   6   chr6_33969180     ZHar    G    A        0      0        2 
   6   chr6_33969180   Sample    G    A        1      2        2 
   6   chr6_33969348     AAsi    A    T        0      0        2 
   6   chr6_33969348     AKia    A    T        1      2        2 
   6   chr6_33969348     AOna    A    T        1      2        2 
   6   chr6_33969348     ASom    A    T        0      0        2 
   6   chr6_33969348     HCab    A    T        0      0        2 
   6   chr6_33969348     HPrz    A    T        0      0        2 
   6   chr6_33969348     ZBoe    A    T        0      0        2 
   6   chr6_33969348     ZGre    A    T        0      0        2 
   6   chr6_33969348     ZHar    A    T        0      0        2 
   6   chr6_33969348   Sample    A    T        0      0        2 
   6   chr6_33972767     AAsi    G    A        0      0        2 
   6   chr6_33972767     AKia    G    A        0      0        2 
   6   chr6_33972767     AOna    G    A        0      0        2 
   6   chr6_33972767     ASom    G    A        0      0        2 
   6   chr6_33972767     HCab    G    A        0      0        2 
   6   chr6_33972767     HPrz    G    A        0      0        2 
   6   chr6_33972767     ZBoe    G    A        1      2        2 
   6   chr6_33972767     ZGre    G    A        0      0        2 
   6   chr6_33972767     ZHar    G    A        1      2        2 
   6   chr6_33972767   Sample    G    A        0      0        2 
   6   chr6_33973122     AAsi    G    C        0      0        2 
   6   chr6_33973122     AKia    G    C        0      0        2 
   6   chr6_33973122     AOna    G    C        0      0        2 
   6   chr6_33973122     ASom    G    C        0      0        2 
   6   chr6_33973122     HCab    G    C        1      2        2 
   6   chr6_33973122     HPrz    G    C        1      2        2 
   6   chr6_33973122     ZBoe    G    C        0      0        2 
   6   chr6_33973122     ZGre    G    C        0      0        2 
   6   chr6_33973122     ZHar    G    C        0      0        2 
   6   chr6_33973122   Sample    G    C        1      2        2 
   6   chr6_33982882     AAsi    T    C        0      0        2 
   6   chr6_33982882     AKia    T    C        0      0        2 
   6   chr6_33982882     AOna    T    C        0      0        2 
   6   chr6_33982882     ASom    T    C        0      0        2 
   6   chr6_33982882     HCab    T    C        0      0        2 
   6   chr6_33982882     HPrz    T    C        0      0        2 
   6   chr6_33982882     ZBoe    T    C        1      2        2 
   6   chr6_33982882     ZGre    T    C        0      0        2 
   6   chr6_33982882     ZHar    T    C        0      0        2 
   6   chr6_33982882   Sample    T    C        0      0        2 
   6   chr6_33984701     AAsi    G    A        0      0        2 
   6   chr6_33984701     AKia    G    A        0      0        2 
   6   chr6_33984701     AOna    G    A        0      0        2 
   6   chr6_33984701     ASom    G    A        0      0        2 
   6   chr6_33984701     HCab    G    A        0      0        2 
   6   chr6_33984701     HPrz    G    A        0      0        2 
   6   chr6_33984701     ZBoe    G    A        1      2        2 
   6   chr6_33984701     ZGre    G    A        1      2        2 
   6   chr6_33984701     ZHar    G    A        1      2        2 
   6   chr6_33984701   Sample    G    A        0      0        2 
   6   chr6_33988454     AAsi    T    G        0      0        2 
   6   chr6_33988454     AKia    T    G        0      0        2 
   6   chr6_33988454     AOna    T    G        0      0        2 
   6   chr6_33988454     ASom    T    G        0      0        2 
   6   chr6_33988454     HCab    T    G        0      0        2 
   6   chr6_33988454     HPrz    T    G        0      0        2 
   6   chr6_33988454     ZBoe    T    G      0.5      1        2 
   6   chr6_33988454     ZGre    T    G        0      0        2 
   6   chr6_33988454     ZHar    T    G        0      0        2 
   6   chr6_33988454   Sample    T    G        0      0        2 
   6   chr6_33996399     AAsi    G    T        0      0        2 
   6   chr6_33996399     AKia    G    T        0      0        2 
   6   chr6_33996399     AOna    G    T        0      0        2 
   6   chr6_33996399     ASom    G    T        0      0        2 
   6   chr6_33996399     HCab    G    T        1      2        2 
   6   chr6_33996399     HPrz    G    T        1      2        2 
   6   chr6_33996399     ZBoe    G    T        0      0        2 
   6   chr6_33996399     ZGre    G    T        0      0        2 
   6   chr6_33996399     ZHar    G    T        0      0        2 
   6   chr6_33996399   Sample    G    T        1      2        2 
   6   chr6_34020347     AAsi    A    G        0      0        2 
   6   chr6_34020347     AKia    A    G        0      0        2 
   6   chr6_34020347     AOna    A    G        0      0        2 
   6   chr6_34020347     ASom    A    G        0      0        2 
   6   chr6_34020347     HCab    A    G        0      0        2 
   6   chr6_34020347     HPrz    A    G        0      0        2 
   6   chr6_34020347     ZBoe    A    G      0.5      1        2 
   6   chr6_34020347     ZGre    A    G        0      0        2 
   6   chr6_34020347     ZHar    A    G        0      0        2 
   6   chr6_34020347   Sample    A    G        0      0        2 
   6   chr6_34021407     AAsi    T    C        0      0        2 
   6   chr6_34021407     AKia    T    C        0      0        2 
   6   chr6_34021407     AOna    T    C        0      0        2 
   6   chr6_34021407     ASom    T    C        0      0        2 
   6   chr6_34021407     HCab    T    C        1      2        2 
   6   chr6_34021407     HPrz    T    C        1      2        2 
   6   chr6_34021407     ZBoe    T    C        0      0        2 
   6   chr6_34021407     ZGre    T    C        0      0        2 
   6   chr6_34021407     ZHar    T    C        0      0        2 
   6   chr6_34021407   Sample    T    C        1      2        2 
   6   chr6_34024111     AAsi    A    C        0      0        2 
   6   chr6_34024111     AKia    A    C        0      0        2 
   6   chr6_34024111     AOna    A    C        0      0        2 
   6   chr6_34024111     ASom    A    C        0      0        2 
   6   chr6_34024111     HCab    A    C        0      0        2 
   6   chr6_34024111     HPrz    A    C        0      0        2 
   6   chr6_34024111     ZBoe    A    C        0      0        2 
   6   chr6_34024111     ZGre    A    C      0.5      1        2 
   6   chr6_34024111     ZHar    A    C        0      0        2 
   6   chr6_34024111   Sample    A    C        0      0        2 
   6   chr6_34025771     AAsi    C    T        0      0        2 
   6   chr6_34025771     AKia    C    T        1      2        2 
   6   chr6_34025771     AOna    C    T        1      2        2 
   6   chr6_34025771     ASom    C    T        0      0        2 
   6   chr6_34025771     HCab    C    T        0      0        2 
   6   chr6_34025771     HPrz    C    T        0      0        2 
   6   chr6_34025771     ZBoe    C    T        0      0        2 
   6   chr6_34025771     ZGre    C    T        0      0        2 
   6   chr6_34025771     ZHar    C    T        0      0        2 
   6   chr6_34025771   Sample    C    T        0      0        2 
   6   chr6_34030223     AAsi    G    A        0      0        2 
   6   chr6_34030223     AKia    G    A        0      0        2 
   6   chr6_34030223     AOna    G    A        0      0        2 
   6   chr6_34030223     ASom    G    A        0      0        2 
   6   chr6_34030223     HCab    G    A        1      2        2 
   6   chr6_34030223     HPrz    G    A        1      2        2 
   6   chr6_34030223     ZBoe    G    A        0      0        2 
   6   chr6_34030223     ZGre    G    A        0      0        2 
   6   chr6_34030223     ZHar    G    A        0      0        2 
   6   chr6_34030223   Sample    G    A        1      2        2 
   6   chr6_34032823     AAsi    C    A        0      0        2 
   6   chr6_34032823     AKia    C    A        0      0        2 
   6   chr6_34032823     AOna    C    A        0      0        2 
   6   chr6_34032823     ASom    C    A        0      0        2 
   6   chr6_34032823     HCab    C    A        0      0        2 
   6   chr6_34032823     HPrz    C    A      0.5      1        2 
   6   chr6_34032823     ZBoe    C    A        0      0        2 
   6   chr6_34032823     ZGre    C    A        0      0        2 
   6   chr6_34032823     ZHar    C    A        0      0        2 
   6   chr6_34032823   Sample    C    A        0      0        2 
   6   chr6_34037622     AAsi    C    T        0      0        2 
   6   chr6_34037622     AKia    C    T        0      0        2 
   6   chr6_34037622     AOna    C    T        0      0        2 
   6   chr6_34037622     ASom    C    T        0      0        2 
   6   chr6_34037622     HCab    C    T        1      2        2 
   6   chr6_34037622     HPrz    C    T        1      2        2 
   6   chr6_34037622     ZBoe    C    T        0      0        2 
   6   chr6_34037622     ZGre    C    T        0      0        2 
   6   chr6_34037622     ZHar    C    T        0      0        2 
   6   chr6_34037622   Sample    C    T        1      2        2 
   6   chr6_34039629     AAsi    G    C        0      0        2 
   6   chr6_34039629     AKia    G    C        0      0        2 
   6   chr6_34039629     AOna    G    C        0      0        2 
   6   chr6_34039629     ASom    G    C        0      0        2 
   6   chr6_34039629     HCab    G    C        0      0        2 
   6   chr6_34039629     HPrz    G    C      0.5      1        2 
   6   chr6_34039629     ZBoe    G    C        0      0        2 
   6   chr6_34039629     ZGre    G    C        0      0        2 
   6   chr6_34039629     ZHar    G    C        0      0        2 
   6   chr6_34039629   Sample    G    C        0      0        2 
   6   chr6_34040061     AAsi    T    C        0      0        2 
   6   chr6_34040061     AKia    T    C        0      0        2 
   6   chr6_34040061     AOna    T    C        0      0        2 
   6   chr6_34040061     ASom    T    C        0      0        2 
   6   chr6_34040061     HCab    T    C        0      0        2 
   6   chr6_34040061     HPrz    T    C        0      0        2 
   6   chr6_34040061     ZBoe    T    C        0      0        2 
   6   chr6_34040061     ZGre    T    C      0.5      1        2 
   6   chr6_34040061     ZHar    T    C        0      0        2 
   6   chr6_34040061   Sample    T    C        0      0        2 
   6   chr6_34041854     AAsi    C    T        0      0        2 
   6   chr6_34041854     AKia    C    T        0      0        2 
   6   chr6_34041854     AOna    C    T        0      0        2 
   6   chr6_34041854     ASom    C    T        0      0        2 
   6   chr6_34041854     HCab    C    T        1      2        2 
   6   chr6_34041854     HPrz    C    T        1      2        2 
   6   chr6_34041854     ZBoe    C    T        0      0        2 
   6   chr6_34041854     ZGre    C    T        0      0        2 
   6   chr6_34041854     ZHar    C    T        0      0        2 
   6   chr6_34041854   Sample    C    T        1      2        2 
   6   chr6_34042109     AAsi    T    G        0      0        2 
   6   chr6_34042109     AKia    T    G        0      0        2 
   6   chr6_34042109     AOna    T    G        0      0        2 
   6   chr6_34042109     ASom    T    G        0      0        2 
   6   chr6_34042109     HCab    T    G        1      2        2 
   6   chr6_34042109     HPrz    T    G        1      2        2 
   6   chr6_34042109     ZBoe    T    G        0      0        2 
   6   chr6_34042109     ZGre    T    G        0      0        2 
   6   chr6_34042109     ZHar    T    G        0      0        2 
   6   chr6_34042109   Sample    T    G        1      2        2 
   6   chr6_34045185     AAsi    G    C        0      0        2 
   6   chr6_34045185     AKia    G    C        0      0        2 
   6   chr6_34045185     AOna    G    C        0      0        2 
   6   chr6_34045185     ASom    G    C        0      0        2 
   6   chr6_34045185     HCab    G    C        1      2        2 
   6   chr6_34045185     HPrz    G    C        1      2        2 
   6   chr6_34045185     ZBoe    G    C        0      0        2 
   6   chr6_34045185     ZGre    G    C        0      0        2 
   6   chr6_34045185     ZHar    G    C        0      0        2 
   6   chr6_34045185   Sample    G    C        1      2        2 
   6   chr6_34045492     AAsi    G    A        0      0        2 
   6   chr6_34045492     AKia    G    A      0.5      1        2 
   6   chr6_34045492     AOna    G    A        0      0        2 
   6   chr6_34045492     ASom    G    A        0      0        2 
   6   chr6_34045492     HCab    G    A        0      0        2 
   6   chr6_34045492     HPrz    G    A        0      0        2 
   6   chr6_34045492     ZBoe    G    A        0      0        2 
   6   chr6_34045492     ZGre    G    A        0      0        2 
   6   chr6_34045492     ZHar    G    A        0      0        2 
   6   chr6_34045492   Sample    G    A        0      0        2 
   6   chr6_34060169     AAsi    T    C        0      0        2 
   6   chr6_34060169     AKia    T    C        0      0        2 
   6   chr6_34060169     AOna    T    C        0      0        2 
   6   chr6_34060169     ASom    T    C        0      0        2 
   6   chr6_34060169     HCab    T    C        0      0        2 
   6   chr6_34060169     HPrz    T    C        0      0        2 
   6   chr6_34060169     ZBoe    T    C        1      2        2 
   6   chr6_34060169     ZGre    T    C        0      0        2 
   6   chr6_34060169     ZHar    T    C        0      0        2 
   6   chr6_34060169   Sample    T    C        0      0        2 
   6   chr6_34063053     AAsi    A    G        0      0        2 
   6   chr6_34063053     AKia    A    G        0      0        2 
   6   chr6_34063053     AOna    A    G        0      0        2 
   6   chr6_34063053     ASom    A    G        0      0        2 
   6   chr6_34063053     HCab    A    G        0      0        2 
   6   chr6_34063053     HPrz    A    G        0      0        2 
   6   chr6_34063053     ZBoe    A    G        0      0        2 
   6   chr6_34063053     ZGre    A    G        0      0        2 
   6   chr6_34063053     ZHar    A    G        1      2        2 
   6   chr6_34063053   Sample    A    G        0      0        2 
   6   chr6_34063537     AAsi    G    A        0      0        2 
   6   chr6_34063537     AKia    G    A        0      0        2 
   6   chr6_34063537     AOna    G    A        0      0        2 
   6   chr6_34063537     ASom    G    A        0      0        2 
   6   chr6_34063537     HCab    G    A      0.5      1        2 
   6   chr6_34063537     HPrz    G    A        0      0        2 
   6   chr6_34063537     ZBoe    G    A        0      0        2 
   6   chr6_34063537     ZGre    G    A        0      0        2 
   6   chr6_34063537     ZHar    G    A        0      0        2 
   6   chr6_34063537   Sample    G    A        0      0        2 
   6   chr6_34066089     AAsi    G    A        0      0        2 
   6   chr6_34066089     AKia    G    A        0      0        2 
   6   chr6_34066089     AOna    G    A        0      0        2 
   6   chr6_34066089     ASom    G    A        0      0        2 
   6   chr6_34066089     HCab    G    A        0      0        2 
   6   chr6_34066089     HPrz    G    A        0      0        2 
   6   chr6_34066089     ZBoe    G    A        0      0        2 
   6   chr6_34066089     ZGre    G    A        1      2        2 
   6   chr6_34066089     ZHar    G    A        0      0        2 
   6   chr6_34066089   Sample    G    A        0      0        2 
   6   chr6_34066793     AAsi    A    G        1      2        2 
   6   chr6_34066793     AKia    A    G        0      0        2 
   6   chr6_34066793     AOna    A    G        0      0        2 
   6   chr6_34066793     ASom    A    G        1      2        2 
   6   chr6_34066793     HCab    A    G        0      0        2 
   6   chr6_34066793     HPrz    A    G        0      0        2 
   6   chr6_34066793     ZBoe    A    G        0      0        2 
   6   chr6_34066793     ZGre    A    G        0      0        2 
   6   chr6_34066793     ZHar    A    G        0      0        2 
   6   chr6_34066793   Sample    A    G        0      0        2 
   6   chr6_34067413     AAsi    T    C      0.5      1        2 
   6   chr6_34067413     AKia    T    C        0      0        2 
   6   chr6_34067413     AOna    T    C        0      0        2 
   6   chr6_34067413     ASom    T    C        0      0        2 
   6   chr6_34067413     HCab    T    C        0      0        2 
   6   chr6_34067413     HPrz    T    C        0      0        2 
   6   chr6_34067413     ZBoe    T    C        0      0        2 
   6   chr6_34067413     ZGre    T    C        0      0        2 
   6   chr6_34067413     ZHar    T    C        0      0        2 
   6   chr6_34067413   Sample    T    C        0      0        2 
   6   chr6_34067533     AAsi    A    G        0      0        2 
   6   chr6_34067533     AKia    A    G        0      0        2 
   6   chr6_34067533     AOna    A    G        0      0        2 
   6   chr6_34067533     ASom    A    G        0      0        2 
   6   chr6_34067533     HCab    A    G        0      0        2 
   6   chr6_34067533     HPrz    A    G        0      0        2 
   6   chr6_34067533     ZBoe    A    G        0      0        2 
   6   chr6_34067533     ZGre    A    G        1      2        2 
   6   chr6_34067533     ZHar    A    G        0      0        2 
   6   chr6_34067533   Sample    A    G        0      0        2 
   6   chr6_34095327     AAsi    T    C        0      0        2 
   6   chr6_34095327     AKia    T    C        0      0        2 
   6   chr6_34095327     AOna    T    C        0      0        2 
   6   chr6_34095327     ASom    T    C        0      0        2 
   6   chr6_34095327     HCab    T    C        0      0        2 
   6   chr6_34095327     HPrz    T    C        0      0        2 
   6   chr6_34095327     ZBoe    T    C        0      0        2 
   6   chr6_34095327     ZGre    T    C        0      0        2 
   6   chr6_34095327     ZHar    T    C        1      2        2 
   6   chr6_34095327   Sample    T    C        0      0        2 
   6   chr6_34095516     AAsi    T    C        0      0        2 
   6   chr6_34095516     AKia    T    C        0      0        2 
   6   chr6_34095516     AOna    T    C        0      0        2 
   6   chr6_34095516     ASom    T    C        0      0        2 
   6   chr6_34095516     HCab    T    C        1      2        2 
   6   chr6_34095516     HPrz    T    C        1      2        2 
   6   chr6_34095516     ZBoe    T    C        0      0        2 
   6   chr6_34095516     ZGre    T    C        0      0        2 
   6   chr6_34095516     ZHar    T    C        0      0        2 
   6   chr6_34095516   Sample    T    C        1      2        2 
   6   chr6_34096747     AAsi    G    A        0      0        2 
   6   chr6_34096747     AKia    G    A        0      0        2 
   6   chr6_34096747     AOna    G    A        0      0        2 
   6   chr6_34096747     ASom    G    A        0      0        2 
   6   chr6_34096747     HCab    G    A        1      2        2 
   6   chr6_34096747     HPrz    G    A        1      2        2 
   6   chr6_34096747     ZBoe    G    A        0      0        2 
   6   chr6_34096747     ZGre    G    A        0      0        2 
   6   chr6_34096747     ZHar    G    A        0      0        2 
   6   chr6_34096747   Sample    G    A        1      2        2 
   6   chr6_34097052     AAsi    G    A        0      0        2 
   6   chr6_34097052     AKia    G    A        0      0        2 
   6   chr6_34097052     AOna    G    A        0      0        2 
   6   chr6_34097052     ASom    G    A        0      0        2 
   6   chr6_34097052     HCab    G    A        1      2        2 
   6   chr6_34097052     HPrz    G    A        1      2        2 
   6   chr6_34097052     ZBoe    G    A        0      0        2 
   6   chr6_34097052     ZGre    G    A        0      0        2 
   6   chr6_34097052     ZHar    G    A        0      0        2 
   6   chr6_34097052   Sample    G    A        1      2        2 
   6   chr6_34099002     AAsi    A    G        1      2        2 
   6   chr6_34099002     AKia    A    G        0      0        2 
   6   chr6_34099002     AOna    A    G        0      0        2 
   6   chr6_34099002     ASom    A    G        1      2        2 
   6   chr6_34099002     HCab    A    G        0      0        2 
   6   chr6_34099002     HPrz    A    G        0      0        2 
   6   chr6_34099002     ZBoe    A    G        0      0        2 
   6   chr6_34099002     ZGre    A    G        0      0        2 
   6   chr6_34099002     ZHar    A    G        0      0        2 
   6   chr6_34099002   Sample    A    G        0      0        2 
   6   chr6_34099479     AAsi    A    G        0      0        2 
   6   chr6_34099479     AKia    A    G        0      0        2 
   6   chr6_34099479     AOna    A    G        0      0        2 
   6   chr6_34099479     ASom    A    G        0      0        2 
   6   chr6_34099479     HCab    A    G        0      0        2 
   6   chr6_34099479     HPrz    A    G        0      0        2 
   6   chr6_34099479     ZBoe    A    G        1      2        2 
   6   chr6_34099479     ZGre    A    G        1      2        2 
   6   chr6_34099479     ZHar    A    G        1      2        2 
   6   chr6_34099479   Sample    A    G        0      0        2 
   6   chr6_34100143     AAsi    A    G        0      0        2 
   6   chr6_34100143     AKia    A    G        0      0        2 
   6   chr6_34100143     AOna    A    G        0      0        2 
   6   chr6_34100143     ASom    A    G        0      0        2 
   6   chr6_34100143     HCab    A    G        1      2        2 
   6   chr6_34100143     HPrz    A    G        1      2        2 
   6   chr6_34100143     ZBoe    A    G        0      0        2 
   6   chr6_34100143     ZGre    A    G        0      0        2 
   6   chr6_34100143     ZHar    A    G        0      0        2 
   6   chr6_34100143   Sample    A    G        1      2        2 
   6   chr6_34102773     AAsi    C    G        0      0        2 
   6   chr6_34102773     AKia    C    G        0      0        2 
   6   chr6_34102773     AOna    C    G        0      0        2 
   6   chr6_34102773     ASom    C    G        0      0        2 
   6   chr6_34102773     HCab    C    G        0      0        2 
   6   chr6_34102773     HPrz    C    G        0      0        2 
   6   chr6_34102773     ZBoe    C    G      0.5      1        2 
   6   chr6_34102773     ZGre    C    G        0      0        2 
   6   chr6_34102773     ZHar    C    G        0      0        2 
   6   chr6_34102773   Sample    C    G        0      0        2 
   6   chr6_34111345     AAsi    T    C        0      0        2 
   6   chr6_34111345     AKia    T    C        0      0        2 
   6   chr6_34111345     AOna    T    C        0      0        2 
   6   chr6_34111345     ASom    T    C        0      0        2 
   6   chr6_34111345     HCab    T    C        0      0        2 
   6   chr6_34111345     HPrz    T    C        0      0        2 
   6   chr6_34111345     ZBoe    T    C        1      2        2 
   6   chr6_34111345     ZGre    T    C        0      0        2 
   6   chr6_34111345     ZHar    T    C        0      0        2 
   6   chr6_34111345   Sample    T    C        0      0        2 
   6   chr6_34120619     AAsi    T    C        0      0        2 
   6   chr6_34120619     AKia    T    C        0      0        2 
   6   chr6_34120619     AOna    T    C        0      0        2 
   6   chr6_34120619     ASom    T    C        0      0        2 
   6   chr6_34120619     HCab    T    C        1      2        2 
   6   chr6_34120619     HPrz    T    C        1      2        2 
   6   chr6_34120619     ZBoe    T    C        0      0        2 
   6   chr6_34120619     ZGre    T    C        0      0        2 
   6   chr6_34120619     ZHar    T    C        0      0        2 
   6   chr6_34120619   Sample    T    C        1      2        2 
   6   chr6_34123852     AAsi    C    T        0      0        2 
   6   chr6_34123852     AKia    C    T        0      0        2 
```
