## Supplementary File 10. Zonkey (Schubert et al. 2017) report for donkey specimen Ancient10. for "No genetic evidence yet for hinnies at Mazongshan (400-160 BCE), northwestern China": incl_ts.frq.strat (part 94 of 312)

```
   6   chr6_34123852     AOna    C    T        0      0        2 
   6   chr6_34123852     ASom    C    T        0      0        2 
   6   chr6_34123852     HCab    C    T        1      2        2 
   6   chr6_34123852     HPrz    C    T        1      2        2 
   6   chr6_34123852     ZBoe    C    T        0      0        2 
   6   chr6_34123852     ZGre    C    T        0      0        2 
   6   chr6_34123852     ZHar    C    T        0      0        2 
   6   chr6_34123852   Sample    C    T        1      2        2 
   6   chr6_34139507     AAsi    T    C        0      0        2 
   6   chr6_34139507     AKia    T    C        0      0        2 
   6   chr6_34139507     AOna    T    C        0      0        2 
   6   chr6_34139507     ASom    T    C        0      0        2 
   6   chr6_34139507     HCab    T    C        0      0        2 
   6   chr6_34139507     HPrz    T    C        0      0        2 
   6   chr6_34139507     ZBoe    T    C      0.5      1        2 
   6   chr6_34139507     ZGre    T    C        0      0        2 
   6   chr6_34139507     ZHar    T    C        0      0        2 
   6   chr6_34139507   Sample    T    C        0      0        2 
   6   chr6_34142438     AAsi    T    A        0      0        2 
   6   chr6_34142438     AKia    T    A        0      0        2 
   6   chr6_34142438     AOna    T    A        0      0        2 
   6   chr6_34142438     ASom    T    A        0      0        2 
   6   chr6_34142438     HCab    T    A        1      2        2 
   6   chr6_34142438     HPrz    T    A        1      2        2 
   6   chr6_34142438     ZBoe    T    A        0      0        2 
   6   chr6_34142438     ZGre    T    A        0      0        2 
   6   chr6_34142438     ZHar    T    A        0      0        2 
   6   chr6_34142438   Sample    T    A        1      2        2 
   6   chr6_34145661     AAsi    A    G        0      0        2 
   6   chr6_34145661     AKia    A    G        0      0        2 
   6   chr6_34145661     AOna    A    G        0      0        2 
   6   chr6_34145661     ASom    A    G        0      0        2 
   6   chr6_34145661     HCab    A    G        0      0        2 
   6   chr6_34145661     HPrz    A    G        0      0        2 
   6   chr6_34145661     ZBoe    A    G        0      0        2 
   6   chr6_34145661     ZGre    A    G        0      0        2 
   6   chr6_34145661     ZHar    A    G      0.5      1        2 
   6   chr6_34145661   Sample    A    G        0      0        2 
   6   chr6_34147660     AAsi    A    G        0      0        2 
   6   chr6_34147660     AKia    A    G        0      0        2 
   6   chr6_34147660     AOna    A    G        0      0        2 
   6   chr6_34147660     ASom    A    G        0      0        2 
   6   chr6_34147660     HCab    A    G        1      2        2 
   6   chr6_34147660     HPrz    A    G        1      2        2 
   6   chr6_34147660     ZBoe    A    G        0      0        2 
   6   chr6_34147660     ZGre    A    G        0      0        2 
   6   chr6_34147660     ZHar    A    G        0      0        2 
   6   chr6_34147660   Sample    A    G        1      2        2 
   6   chr6_34148673     AAsi    C    G        0      0        2 
   6   chr6_34148673     AKia    C    G        1      2        2 
   6   chr6_34148673     AOna    C    G        1      2        2 
   6   chr6_34148673     ASom    C    G        0      0        2 
   6   chr6_34148673     HCab    C    G        0      0        2 
   6   chr6_34148673     HPrz    C    G        0      0        2 
   6   chr6_34148673     ZBoe    C    G        0      0        2 
   6   chr6_34148673     ZGre    C    G        0      0        2 
   6   chr6_34148673     ZHar    C    G        0      0        2 
   6   chr6_34148673   Sample    C    G        0      0        2 
   6   chr6_34151229     AAsi    A    G        0      0        2 
   6   chr6_34151229     AKia    A    G        1      2        2 
   6   chr6_34151229     AOna    A    G        1      2        2 
   6   chr6_34151229     ASom    A    G        0      0        2 
   6   chr6_34151229     HCab    A    G        0      0        2 
   6   chr6_34151229     HPrz    A    G        0      0        2 
   6   chr6_34151229     ZBoe    A    G        0      0        2 
   6   chr6_34151229     ZGre    A    G        0      0        2 
   6   chr6_34151229     ZHar    A    G        0      0        2 
   6   chr6_34151229   Sample    A    G        1      2        2 
   6   chr6_34155360     AAsi    G    C        1      2        2 
   6   chr6_34155360     AKia    G    C        0      0        2 
   6   chr6_34155360     AOna    G    C        0      0        2 
   6   chr6_34155360     ASom    G    C        1      2        2 
   6   chr6_34155360     HCab    G    C        0      0        2 
   6   chr6_34155360     HPrz    G    C        0      0        2 
   6   chr6_34155360     ZBoe    G    C        0      0        2 
   6   chr6_34155360     ZGre    G    C        0      0        2 
   6   chr6_34155360     ZHar    G    C        0      0        2 
   6   chr6_34155360   Sample    G    C        0      0        2 
   6   chr6_34155589     AAsi    C    T        0      0        2 
   6   chr6_34155589     AKia    C    T        0      0        2 
   6   chr6_34155589     AOna    C    T        0      0        2 
   6   chr6_34155589     ASom    C    T        0      0        2 
   6   chr6_34155589     HCab    C    T        1      2        2 
   6   chr6_34155589     HPrz    C    T        1      2        2 
   6   chr6_34155589     ZBoe    C    T        0      0        2 
   6   chr6_34155589     ZGre    C    T        0      0        2 
   6   chr6_34155589     ZHar    C    T        0      0        2 
   6   chr6_34155589   Sample    C    T        1      2        2 
   6   chr6_34156037     AAsi    A    G        0      0        2 
   6   chr6_34156037     AKia    A    G        1      2        2 
   6   chr6_34156037     AOna    A    G      0.5      1        2 
   6   chr6_34156037     ASom    A    G        0      0        2 
   6   chr6_34156037     HCab    A    G        0      0        2 
   6   chr6_34156037     HPrz    A    G        0      0        2 
   6   chr6_34156037     ZBoe    A    G        0      0        2 
   6   chr6_34156037     ZGre    A    G        0      0        2 
   6   chr6_34156037     ZHar    A    G        0      0        2 
   6   chr6_34156037   Sample    A    G        0      0        2 
   6   chr6_34158119     AAsi    T    C        1      2        2 
   6   chr6_34158119     AKia    T    C        0      0        2 
   6   chr6_34158119     AOna    T    C        0      0        2 
   6   chr6_34158119     ASom    T    C        1      2        2 
   6   chr6_34158119     HCab    T    C        0      0        2 
   6   chr6_34158119     HPrz    T    C        0      0        2 
   6   chr6_34158119     ZBoe    T    C        0      0        2 
   6   chr6_34158119     ZGre    T    C        0      0        2 
   6   chr6_34158119     ZHar    T    C        0      0        2 
   6   chr6_34158119   Sample    T    C        0      0        2 
   6   chr6_34162869     AAsi    A    G        1      2        2 
   6   chr6_34162869     AKia    A    G        0      0        2 
   6   chr6_34162869     AOna    A    G        0      0        2 
   6   chr6_34162869     ASom    A    G      0.5      1        2 
   6   chr6_34162869     HCab    A    G        0      0        2 
   6   chr6_34162869     HPrz    A    G        0      0        2 
   6   chr6_34162869     ZBoe    A    G        0      0        2 
   6   chr6_34162869     ZGre    A    G        0      0        2 
   6   chr6_34162869     ZHar    A    G        0      0        2 
   6   chr6_34162869   Sample    A    G        0      0        2 
   6   chr6_34165410     AAsi    T    C        1      2        2 
   6   chr6_34165410     AKia    T    C        0      0        2 
   6   chr6_34165410     AOna    T    C        0      0        2 
   6   chr6_34165410     ASom    T    C        1      2        2 
   6   chr6_34165410     HCab    T    C        0      0        2 
   6   chr6_34165410     HPrz    T    C        0      0        2 
   6   chr6_34165410     ZBoe    T    C        0      0        2 
   6   chr6_34165410     ZGre    T    C        0      0        2 
   6   chr6_34165410     ZHar    T    C        0      0        2 
   6   chr6_34165410   Sample    T    C        0      0        2 
   6   chr6_34172635     AAsi    A    G        0      0        2 
   6   chr6_34172635     AKia    A    G        0      0        2 
   6   chr6_34172635     AOna    A    G        0      0        2 
   6   chr6_34172635     ASom    A    G      0.5      1        2 
   6   chr6_34172635     HCab    A    G        0      0        2 
   6   chr6_34172635     HPrz    A    G        0      0        2 
   6   chr6_34172635     ZBoe    A    G        0      0        2 
   6   chr6_34172635     ZGre    A    G        0      0        2 
   6   chr6_34172635     ZHar    A    G        0      0        2 
   6   chr6_34172635   Sample    A    G        0      0        2 
   6   chr6_34173852     AAsi    T    C        0      0        2 
   6   chr6_34173852     AKia    T    C        0      0        2 
   6   chr6_34173852     AOna    T    C        0      0        2 
   6   chr6_34173852     ASom    T    C        0      0        2 
   6   chr6_34173852     HCab    T    C        0      0        2 
   6   chr6_34173852     HPrz    T    C        0      0        2 
   6   chr6_34173852     ZBoe    T    C        0      0        2 
   6   chr6_34173852     ZGre    T    C        0      0        2 
   6   chr6_34173852     ZHar    T    C        1      2        2 
   6   chr6_34173852   Sample    T    C        0      0        2 
   6   chr6_34178113     AAsi    A    G        0      0        2 
   6   chr6_34178113     AKia    A    G        0      0        2 
   6   chr6_34178113     AOna    A    G      0.5      1        2 
   6   chr6_34178113     ASom    A    G        0      0        2 
   6   chr6_34178113     HCab    A    G        0      0        2 
   6   chr6_34178113     HPrz    A    G        0      0        2 
   6   chr6_34178113     ZBoe    A    G        0      0        2 
   6   chr6_34178113     ZGre    A    G        0      0        2 
   6   chr6_34178113     ZHar    A    G        0      0        2 
   6   chr6_34178113   Sample    A    G        0      0        2 
   6   chr6_34182723     AAsi    G    A        1      2        2 
   6   chr6_34182723     AKia    G    A        0      0        2 
   6   chr6_34182723     AOna    G    A        0      0        2 
   6   chr6_34182723     ASom    G    A        1      2        2 
   6   chr6_34182723     HCab    G    A        0      0        2 
   6   chr6_34182723     HPrz    G    A        0      0        2 
   6   chr6_34182723     ZBoe    G    A        0      0        2 
   6   chr6_34182723     ZGre    G    A        0      0        2 
   6   chr6_34182723     ZHar    G    A        0      0        2 
   6   chr6_34182723   Sample    G    A        0      0        2 
   6   chr6_34186018     AAsi    T    C        0      0        2 
   6   chr6_34186018     AKia    T    C        0      0        2 
   6   chr6_34186018     AOna    T    C        0      0        2 
   6   chr6_34186018     ASom    T    C        0      0        2 
   6   chr6_34186018     HCab    T    C        1      2        2 
   6   chr6_34186018     HPrz    T    C        1      2        2 
   6   chr6_34186018     ZBoe    T    C        0      0        2 
   6   chr6_34186018     ZGre    T    C        0      0        2 
   6   chr6_34186018     ZHar    T    C        0      0        2 
   6   chr6_34186018   Sample    T    C        1      2        2 
   6   chr6_34191812     AAsi    C    G        1      2        2 
   6   chr6_34191812     AKia    C    G        0      0        2 
   6   chr6_34191812     AOna    C    G        0      0        2 
   6   chr6_34191812     ASom    C    G        1      2        2 
   6   chr6_34191812     HCab    C    G        0      0        2 
   6   chr6_34191812     HPrz    C    G        0      0        2 
   6   chr6_34191812     ZBoe    C    G        0      0        2 
   6   chr6_34191812     ZGre    C    G        0      0        2 
   6   chr6_34191812     ZHar    C    G        0      0        2 
   6   chr6_34191812   Sample    C    G        0      0        2 
   6   chr6_34196087     AAsi    C    T        0      0        2 
   6   chr6_34196087     AKia    C    T        0      0        2 
   6   chr6_34196087     AOna    C    T        0      0        2 
   6   chr6_34196087     ASom    C    T        0      0        2 
   6   chr6_34196087     HCab    C    T        1      2        2 
   6   chr6_34196087     HPrz    C    T        1      2        2 
   6   chr6_34196087     ZBoe    C    T        0      0        2 
   6   chr6_34196087     ZGre    C    T        0      0        2 
   6   chr6_34196087     ZHar    C    T        0      0        2 
   6   chr6_34196087   Sample    C    T        1      2        2 
   6   chr6_34199224     AAsi    T    C        0      0        2 
   6   chr6_34199224     AKia    T    C        0      0        2 
   6   chr6_34199224     AOna    T    C        0      0        2 
   6   chr6_34199224     ASom    T    C        0      0        2 
   6   chr6_34199224     HCab    T    C        0      0        2 
   6   chr6_34199224     HPrz    T    C        0      0        2 
   6   chr6_34199224     ZBoe    T    C      0.5      1        2 
   6   chr6_34199224     ZGre    T    C        0      0        2 
   6   chr6_34199224     ZHar    T    C        0      0        2 
   6   chr6_34199224   Sample    T    C        0      0        2 
   6   chr6_34214484     AAsi    G    A        0      0        2 
   6   chr6_34214484     AKia    G    A        0      0        2 
   6   chr6_34214484     AOna    G    A        0      0        2 
   6   chr6_34214484     ASom    G    A        0      0        2 
   6   chr6_34214484     HCab    G    A        1      2        2 
   6   chr6_34214484     HPrz    G    A        1      2        2 
   6   chr6_34214484     ZBoe    G    A        0      0        2 
   6   chr6_34214484     ZGre    G    A        0      0        2 
   6   chr6_34214484     ZHar    G    A        0      0        2 
   6   chr6_34214484   Sample    G    A        1      2        2 
   6   chr6_34222478     AAsi    G    A        0      0        2 
   6   chr6_34222478     AKia    G    A        0      0        2 
   6   chr6_34222478     AOna    G    A        0      0        2 
   6   chr6_34222478     ASom    G    A        0      0        2 
   6   chr6_34222478     HCab    G    A        0      0        2 
   6   chr6_34222478     HPrz    G    A        0      0        2 
   6   chr6_34222478     ZBoe    G    A        0      0        2 
   6   chr6_34222478     ZGre    G    A        0      0        2 
   6   chr6_34222478     ZHar    G    A        1      2        2 
   6   chr6_34222478   Sample    G    A        0      0        2 
   6   chr6_34223782     AAsi    G    T        0      0        2 
   6   chr6_34223782     AKia    G    T        0      0        2 
   6   chr6_34223782     AOna    G    T        0      0        2 
   6   chr6_34223782     ASom    G    T        0      0        2 
   6   chr6_34223782     HCab    G    T        1      2        2 
   6   chr6_34223782     HPrz    G    T        1      2        2 
   6   chr6_34223782     ZBoe    G    T        0      0        2 
   6   chr6_34223782     ZGre    G    T        0      0        2 
   6   chr6_34223782     ZHar    G    T        0      0        2 
   6   chr6_34223782   Sample    G    T        1      2        2 
   6   chr6_34228373     AAsi    G    T        1      2        2 
   6   chr6_34228373     AKia    G    T        0      0        2 
   6   chr6_34228373     AOna    G    T        0      0        2 
   6   chr6_34228373     ASom    G    T        1      2        2 
   6   chr6_34228373     HCab    G    T        0      0        2 
   6   chr6_34228373     HPrz    G    T        0      0        2 
   6   chr6_34228373     ZBoe    G    T        0      0        2 
   6   chr6_34228373     ZGre    G    T        0      0        2 
   6   chr6_34228373     ZHar    G    T        0      0        2 
   6   chr6_34228373   Sample    G    T        0      0        2 
   6   chr6_34230396     AAsi    A    G        0      0        2 
   6   chr6_34230396     AKia    A    G        0      0        2 
   6   chr6_34230396     AOna    A    G        0      0        2 
   6   chr6_34230396     ASom    A    G        0      0        2 
   6   chr6_34230396     HCab    A    G        1      2        2 
   6   chr6_34230396     HPrz    A    G        1      2        2 
   6   chr6_34230396     ZBoe    A    G        0      0        2 
   6   chr6_34230396     ZGre    A    G        0      0        2 
   6   chr6_34230396     ZHar    A    G        0      0        2 
   6   chr6_34230396   Sample    A    G        1      2        2 
   6   chr6_34241830     AAsi    C    G        0      0        2 
   6   chr6_34241830     AKia    C    G        0      0        2 
   6   chr6_34241830     AOna    C    G        0      0        2 
   6   chr6_34241830     ASom    C    G        0      0        2 
   6   chr6_34241830     HCab    C    G        0      0        2 
   6   chr6_34241830     HPrz    C    G        0      0        2 
   6   chr6_34241830     ZBoe    C    G        1      2        2 
   6   chr6_34241830     ZGre    C    G        1      2        2 
   6   chr6_34241830     ZHar    C    G        1      2        2 
   6   chr6_34241830   Sample    C    G        0      0        2 
   6   chr6_34257200     AAsi    T    G        0      0        2 
   6   chr6_34257200     AKia    T    G        0      0        2 
   6   chr6_34257200     AOna    T    G        0      0        2 
   6   chr6_34257200     ASom    T    G        0      0        2 
   6   chr6_34257200     HCab    T    G        1      2        2 
   6   chr6_34257200     HPrz    T    G        1      2        2 
   6   chr6_34257200     ZBoe    T    G        0      0        2 
   6   chr6_34257200     ZGre    T    G        0      0        2 
   6   chr6_34257200     ZHar    T    G        0      0        2 
   6   chr6_34257200   Sample    T    G        1      2        2 
   6   chr6_34261060     AAsi    T    C        0      0        2 
   6   chr6_34261060     AKia    T    C        0      0        2 
   6   chr6_34261060     AOna    T    C        0      0        2 
   6   chr6_34261060     ASom    T    C        0      0        2 
   6   chr6_34261060     HCab    T    C        0      0        2 
   6   chr6_34261060     HPrz    T    C        0      0        2 
   6   chr6_34261060     ZBoe    T    C        0      0        2 
   6   chr6_34261060     ZGre    T    C      0.5      1        2 
   6   chr6_34261060     ZHar    T    C        0      0        2 
   6   chr6_34261060   Sample    T    C        0      0        2 
   6   chr6_34264032     AAsi    T    C        0      0        2 
   6   chr6_34264032     AKia    T    C        0      0        2 
   6   chr6_34264032     AOna    T    C        0      0        2 
   6   chr6_34264032     ASom    T    C        0      0        2 
   6   chr6_34264032     HCab    T    C        0      0        2 
   6   chr6_34264032     HPrz    T    C        0      0        2 
   6   chr6_34264032     ZBoe    T    C        0      0        2 
   6   chr6_34264032     ZGre    T    C        0      0        2 
   6   chr6_34264032     ZHar    T    C        1      2        2 
   6   chr6_34264032   Sample    T    C        0      0        2 
   6   chr6_34266351     AAsi    A    G        0      0        2 
   6   chr6_34266351     AKia    A    G        0      0        2 
   6   chr6_34266351     AOna    A    G        0      0        2 
   6   chr6_34266351     ASom    A    G        0      0        2 
   6   chr6_34266351     HCab    A    G        0      0        2 
   6   chr6_34266351     HPrz    A    G        0      0        2 
   6   chr6_34266351     ZBoe    A    G        0      0        2 
   6   chr6_34266351     ZGre    A    G      0.5      1        2 
   6   chr6_34266351     ZHar    A    G        0      0        2 
   6   chr6_34266351   Sample    A    G        0      0        2 
   6   chr6_34270135     AAsi    G    C        0      0        2 
   6   chr6_34270135     AKia    G    C        0      0        2 
   6   chr6_34270135     AOna    G    C        0      0        2 
   6   chr6_34270135     ASom    G    C        0      0        2 
   6   chr6_34270135     HCab    G    C        1      2        2 
   6   chr6_34270135     HPrz    G    C        1      2        2 
   6   chr6_34270135     ZBoe    G    C        0      0        2 
   6   chr6_34270135     ZGre    G    C        0      0        2 
   6   chr6_34270135     ZHar    G    C        0      0        2 
   6   chr6_34270135   Sample    G    C        1      2        2 
   6   chr6_34276140     AAsi    T    C        0      0        2 
   6   chr6_34276140     AKia    T    C        0      0        2 
   6   chr6_34276140     AOna    T    C        0      0        2 
   6   chr6_34276140     ASom    T    C        0      0        2 
   6   chr6_34276140     HCab    T    C        0      0        2 
   6   chr6_34276140     HPrz    T    C        0      0        2 
   6   chr6_34276140     ZBoe    T    C        0      0        2 
   6   chr6_34276140     ZGre    T    C        0      0        2 
   6   chr6_34276140     ZHar    T    C      0.5      1        2 
   6   chr6_34276140   Sample    T    C        0      0        2 
   6   chr6_34278779     AAsi    C    G        0      0        2 
   6   chr6_34278779     AKia    C    G        0      0        2 
   6   chr6_34278779     AOna    C    G        0      0        2 
   6   chr6_34278779     ASom    C    G        0      0        2 
   6   chr6_34278779     HCab    C    G        1      2        2 
   6   chr6_34278779     HPrz    C    G        1      2        2 
   6   chr6_34278779     ZBoe    C    G        0      0        2 
   6   chr6_34278779     ZGre    C    G        0      0        2 
   6   chr6_34278779     ZHar    C    G        0      0        2 
   6   chr6_34278779   Sample    C    G        1      2        2 
   6   chr6_34279364     AAsi    T    C        0      0        2 
   6   chr6_34279364     AKia    T    C        0      0        2 
   6   chr6_34279364     AOna    T    C        0      0        2 
   6   chr6_34279364     ASom    T    C        0      0        2 
   6   chr6_34279364     HCab    T    C        0      0        2 
   6   chr6_34279364     HPrz    T    C        0      0        2 
   6   chr6_34279364     ZBoe    T    C      0.5      1        2 
   6   chr6_34279364     ZGre    T    C        0      0        2 
   6   chr6_34279364     ZHar    T    C        0      0        2 
   6   chr6_34279364   Sample    T    C        0      0        2 
   6   chr6_34299688     AAsi    T    C        0      0        2 
   6   chr6_34299688     AKia    T    C        0      0        2 
   6   chr6_34299688     AOna    T    C        0      0        2 
   6   chr6_34299688     ASom    T    C        0      0        2 
   6   chr6_34299688     HCab    T    C        0      0        2 
   6   chr6_34299688     HPrz    T    C        0      0        2 
   6   chr6_34299688     ZBoe    T    C        0      0        2 
   6   chr6_34299688     ZGre    T    C        1      2        2 
   6   chr6_34299688     ZHar    T    C        0      0        2 
   6   chr6_34299688   Sample    T    C        0      0        2 
   6   chr6_34304848     AAsi    G    C        1      2        2 
   6   chr6_34304848     AKia    G    C        0      0        2 
   6   chr6_34304848     AOna    G    C        1      2        2 
   6   chr6_34304848     ASom    G    C        1      2        2 
   6   chr6_34304848     HCab    G    C        0      0        2 
   6   chr6_34304848     HPrz    G    C        0      0        2 
   6   chr6_34304848     ZBoe    G    C        0      0        2 
   6   chr6_34304848     ZGre    G    C        0      0        2 
   6   chr6_34304848     ZHar    G    C        0      0        2 
   6   chr6_34304848   Sample    G    C        0      0        2 
   6   chr6_34316890     AAsi    G    C        0      0        2 
   6   chr6_34316890     AKia    G    C        0      0        2 
   6   chr6_34316890     AOna    G    C        0      0        2 
   6   chr6_34316890     ASom    G    C        0      0        2 
   6   chr6_34316890     HCab    G    C        1      2        2 
   6   chr6_34316890     HPrz    G    C        1      2        2 
   6   chr6_34316890     ZBoe    G    C        0      0        2 
   6   chr6_34316890     ZGre    G    C        0      0        2 
   6   chr6_34316890     ZHar    G    C        0      0        2 
   6   chr6_34316890   Sample    G    C        1      2        2 
   6   chr6_34317588     AAsi    T    C        1      2        2 
   6   chr6_34317588     AKia    T    C        0      0        2 
   6   chr6_34317588     AOna    T    C        0      0        2 
   6   chr6_34317588     ASom    T    C        1      2        2 
   6   chr6_34317588     HCab    T    C        0      0        2 
   6   chr6_34317588     HPrz    T    C        0      0        2 
   6   chr6_34317588     ZBoe    T    C        1      2        2 
   6   chr6_34317588     ZGre    T    C        1      2        2 
   6   chr6_34317588     ZHar    T    C        1      2        2 
   6   chr6_34317588   Sample    T    C        0      0        2 
   6   chr6_34318872     AAsi    A    G        0      0        2 
   6   chr6_34318872     AKia    A    G        0      0        2 
   6   chr6_34318872     AOna    A    G        0      0        2 
   6   chr6_34318872     ASom    A    G        0      0        2 
   6   chr6_34318872     HCab    A    G        1      2        2 
   6   chr6_34318872     HPrz    A    G        1      2        2 
   6   chr6_34318872     ZBoe    A    G        0      0        2 
   6   chr6_34318872     ZGre    A    G        0      0        2 
   6   chr6_34318872     ZHar    A    G        0      0        2 
   6   chr6_34318872   Sample    A    G        1      2        2 
   6   chr6_34319152     AAsi    A    G        0      0        2 
   6   chr6_34319152     AKia    A    G        0      0        2 
   6   chr6_34319152     AOna    A    G        0      0        2 
   6   chr6_34319152     ASom    A    G      0.5      1        2 
   6   chr6_34319152     HCab    A    G        0      0        2 
   6   chr6_34319152     HPrz    A    G        0      0        2 
   6   chr6_34319152     ZBoe    A    G        0      0        2 
   6   chr6_34319152     ZGre    A    G        0      0        2 
   6   chr6_34319152     ZHar    A    G        0      0        2 
   6   chr6_34319152   Sample    A    G        0      0        2 
   6   chr6_34321795     AAsi    T    C        0      0        2 
   6   chr6_34321795     AKia    T    C        0      0        2 
   6   chr6_34321795     AOna    T    C        0      0        2 
   6   chr6_34321795     ASom    T    C        0      0        2 
   6   chr6_34321795     HCab    T    C        1      2        2 
   6   chr6_34321795     HPrz    T    C        1      2        2 
   6   chr6_34321795     ZBoe    T    C        0      0        2 
   6   chr6_34321795     ZGre    T    C        0      0        2 
   6   chr6_34321795     ZHar    T    C        0      0        2 
   6   chr6_34321795   Sample    T    C        1      2        2 
   6   chr6_34322637     AAsi    G    A        0      0        2 
   6   chr6_34322637     AKia    G    A        0      0        2 
   6   chr6_34322637     AOna    G    A        0      0        2 
   6   chr6_34322637     ASom    G    A        0      0        2 
   6   chr6_34322637     HCab    G    A        1      2        2 
   6   chr6_34322637     HPrz    G    A        1      2        2 
   6   chr6_34322637     ZBoe    G    A        0      0        2 
   6   chr6_34322637     ZGre    G    A        0      0        2 
   6   chr6_34322637     ZHar    G    A        0      0        2 
   6   chr6_34322637   Sample    G    A        1      2        2 
   6   chr6_34324785     AAsi    G    C        0      0        2 
   6   chr6_34324785     AKia    G    C        0      0        2 
   6   chr6_34324785     AOna    G    C        0      0        2 
   6   chr6_34324785     ASom    G    C        0      0        2 
   6   chr6_34324785     HCab    G    C        1      2        2 
   6   chr6_34324785     HPrz    G    C        1      2        2 
   6   chr6_34324785     ZBoe    G    C        0      0        2 
   6   chr6_34324785     ZGre    G    C        0      0        2 
   6   chr6_34324785     ZHar    G    C        0      0        2 
   6   chr6_34324785   Sample    G    C        1      2        2 
   6   chr6_34325605     AAsi    T    C        0      0        2 
   6   chr6_34325605     AKia    T    C        0      0        2 
   6   chr6_34325605     AOna    T    C        1      2        2 
   6   chr6_34325605     ASom    T    C        0      0        2 
   6   chr6_34325605     HCab    T    C        0      0        2 
   6   chr6_34325605     HPrz    T    C        0      0        2 
   6   chr6_34325605     ZBoe    T    C        0      0        2 
   6   chr6_34325605     ZGre    T    C        0      0        2 
   6   chr6_34325605     ZHar    T    C        0      0        2 
   6   chr6_34325605   Sample    T    C        0      0        2 
   6   chr6_34327859     AAsi    A    G        1      2        2 
   6   chr6_34327859     AKia    A    G        0      0        2 
   6   chr6_34327859     AOna    A    G        0      0        2 
   6   chr6_34327859     ASom    A    G      0.5      1        2 
   6   chr6_34327859     HCab    A    G        0      0        2 
   6   chr6_34327859     HPrz    A    G        0      0        2 
   6   chr6_34327859     ZBoe    A    G        0      0        2 
   6   chr6_34327859     ZGre    A    G        0      0        2 
   6   chr6_34327859     ZHar    A    G        0      0        2 
   6   chr6_34327859   Sample    A    G        0      0        2 
   6   chr6_34334323     AAsi    A    G        0      0        2 
   6   chr6_34334323     AKia    A    G        0      0        2 
   6   chr6_34334323     AOna    A    G        0      0        2 
   6   chr6_34334323     ASom    A    G        0      0        2 
   6   chr6_34334323     HCab    A    G        1      2        2 
   6   chr6_34334323     HPrz    A    G        1      2        2 
   6   chr6_34334323     ZBoe    A    G        0      0        2 
   6   chr6_34334323     ZGre    A    G        0      0        2 
   6   chr6_34334323     ZHar    A    G        0      0        2 
   6   chr6_34334323   Sample    A    G        1      2        2 
   6   chr6_34336996     AAsi    C    T        0      0        2 
   6   chr6_34336996     AKia    C    T        0      0        2 
   6   chr6_34336996     AOna    C    T        0      0        2 
   6   chr6_34336996     ASom    C    T        0      0        2 
   6   chr6_34336996     HCab    C    T        1      2        2 
   6   chr6_34336996     HPrz    C    T        1      2        2 
   6   chr6_34336996     ZBoe    C    T        0      0        2 
   6   chr6_34336996     ZGre    C    T        0      0        2 
   6   chr6_34336996     ZHar    C    T        0      0        2 
   6   chr6_34336996   Sample    C    T        1      2        2 
   6   chr6_34343023     AAsi    A    G        0      0        2 
   6   chr6_34343023     AKia    A    G        1      2        2 
   6   chr6_34343023     AOna    A    G        1      2        2 
   6   chr6_34343023     ASom    A    G        0      0        2 
   6   chr6_34343023     HCab    A    G        0      0        2 
   6   chr6_34343023     HPrz    A    G        0      0        2 
   6   chr6_34343023     ZBoe    A    G        0      0        2 
   6   chr6_34343023     ZGre    A    G        0      0        2 
   6   chr6_34343023     ZHar    A    G        0      0        2 
   6   chr6_34343023   Sample    A    G        0      0        2 
   6   chr6_34349238     AAsi    T    C        0      0        2 
   6   chr6_34349238     AKia    T    C        0      0        2 
   6   chr6_34349238     AOna    T    C        1      2        2 
   6   chr6_34349238     ASom    T    C        0      0        2 
   6   chr6_34349238     HCab    T    C        0      0        2 
   6   chr6_34349238     HPrz    T    C        0      0        2 
   6   chr6_34349238     ZBoe    T    C        0      0        2 
   6   chr6_34349238     ZGre    T    C        1      2        2 
   6   chr6_34349238     ZHar    T    C        0      0        2 
   6   chr6_34349238   Sample    T    C        0      0        2 
   6   chr6_34361102     AAsi    G    C        0      0        2 
   6   chr6_34361102     AKia    G    C        0      0        2 
   6   chr6_34361102     AOna    G    C        0      0        2 
   6   chr6_34361102     ASom    G    C        0      0        2 
   6   chr6_34361102     HCab    G    C        1      2        2 
   6   chr6_34361102     HPrz    G    C        1      2        2 
   6   chr6_34361102     ZBoe    G    C        0      0        2 
   6   chr6_34361102     ZGre    G    C        0      0        2 
   6   chr6_34361102     ZHar    G    C        0      0        2 
   6   chr6_34361102   Sample    G    C        1      2        2 
   6   chr6_34366360     AAsi    T    C        0      0        2 
   6   chr6_34366360     AKia    T    C        0      0        2 
   6   chr6_34366360     AOna    T    C        0      0        2 
   6   chr6_34366360     ASom    T    C        0      0        2 
   6   chr6_34366360     HCab    T    C        1      2        2 
   6   chr6_34366360     HPrz    T    C        1      2        2 
   6   chr6_34366360     ZBoe    T    C        0      0        2 
   6   chr6_34366360     ZGre    T    C        0      0        2 
   6   chr6_34366360     ZHar    T    C        0      0        2 
   6   chr6_34366360   Sample    T    C        1      2        2 
   6   chr6_34368833     AAsi    G    T        0      0        2 
   6   chr6_34368833     AKia    G    T        0      0        2 
   6   chr6_34368833     AOna    G    T        0      0        2 
   6   chr6_34368833     ASom    G    T        0      0        2 
   6   chr6_34368833     HCab    G    T        1      2        2 
   6   chr6_34368833     HPrz    G    T        1      2        2 
   6   chr6_34368833     ZBoe    G    T        0      0        2 
   6   chr6_34368833     ZGre    G    T        0      0        2 
   6   chr6_34368833     ZHar    G    T        0      0        2 
   6   chr6_34368833   Sample    G    T        1      2        2 
   6   chr6_34370163     AAsi    A    G        0      0        2 
   6   chr6_34370163     AKia    A    G        1      2        2 
   6   chr6_34370163     AOna    A    G        0      0        2 
   6   chr6_34370163     ASom    A    G        0      0        2 
   6   chr6_34370163     HCab    A    G        0      0        2 
   6   chr6_34370163     HPrz    A    G        0      0        2 
   6   chr6_34370163     ZBoe    A    G        0      0        2 
   6   chr6_34370163     ZGre    A    G        0      0        2 
   6   chr6_34370163     ZHar    A    G        0      0        2 
   6   chr6_34370163   Sample    A    G        0      0        2 
   6   chr6_34394765     AAsi    C    T        0      0        2 
   6   chr6_34394765     AKia    C    T        1      2        2 
   6   chr6_34394765     AOna    C    T        1      2        2 
   6   chr6_34394765     ASom    C    T        0      0        2 
   6   chr6_34394765     HCab    C    T        0      0        2 
   6   chr6_34394765     HPrz    C    T        0      0        2 
   6   chr6_34394765     ZBoe    C    T        0      0        2 
   6   chr6_34394765     ZGre    C    T        0      0        2 
   6   chr6_34394765     ZHar    C    T        0      0        2 
   6   chr6_34394765   Sample    C    T        0      0        2 
   6   chr6_34399529     AAsi    T    C        0      0        2 
   6   chr6_34399529     AKia    T    C        0      0        2 
   6   chr6_34399529     AOna    T    C        0      0        2 
   6   chr6_34399529     ASom    T    C        0      0        2 
   6   chr6_34399529     HCab    T    C        0      0        2 
   6   chr6_34399529     HPrz    T    C        0      0        2 
   6   chr6_34399529     ZBoe    T    C        0      0        2 
   6   chr6_34399529     ZGre    T    C        1      2        2 
   6   chr6_34399529     ZHar    T    C        0      0        2 
   6   chr6_34399529   Sample    T    C        0      0        2 
   6   chr6_34402086     AAsi    G    A        0      0        2 
   6   chr6_34402086     AKia    G    A        0      0        2 
   6   chr6_34402086     AOna    G    A        0      0        2 
   6   chr6_34402086     ASom    G    A        0      0        2 
   6   chr6_34402086     HCab    G    A        0      0        2 
   6   chr6_34402086     HPrz    G    A        0      0        2 
   6   chr6_34402086     ZBoe    G    A        0      0        2 
   6   chr6_34402086     ZGre    G    A      0.5      1        2 
   6   chr6_34402086     ZHar    G    A        0      0        2 
   6   chr6_34402086   Sample    G    A        0      0        2 
   6   chr6_34427051     AAsi    A    G        0      0        2 
   6   chr6_34427051     AKia    A    G        0      0        2 
   6   chr6_34427051     AOna    A    G        0      0        2 
   6   chr6_34427051     ASom    A    G        0      0        2 
   6   chr6_34427051     HCab    A    G        1      2        2 
   6   chr6_34427051     HPrz    A    G        1      2        2 
   6   chr6_34427051     ZBoe    A    G        0      0        2 
   6   chr6_34427051     ZGre    A    G        0      0        2 
   6   chr6_34427051     ZHar    A    G        0      0        2 
   6   chr6_34427051   Sample    A    G        1      2        2 
   6   chr6_34437366     AAsi    T    C        0      0        2 
   6   chr6_34437366     AKia    T    C        1      2        2 
   6   chr6_34437366     AOna    T    C        1      2        2 
   6   chr6_34437366     ASom    T    C        0      0        2 
   6   chr6_34437366     HCab    T    C        0      0        2 
   6   chr6_34437366     HPrz    T    C        0      0        2 
   6   chr6_34437366     ZBoe    T    C        0      0        2 
   6   chr6_34437366     ZGre    T    C        0      0        2 
   6   chr6_34437366     ZHar    T    C        0      0        2 
   6   chr6_34437366   Sample    T    C        0      0        2 
   6   chr6_34440428     AAsi    A    G        0      0        2 
   6   chr6_34440428     AKia    A    G        0      0        2 
   6   chr6_34440428     AOna    A    G        0      0        2 
   6   chr6_34440428     ASom    A    G        0      0        2 
   6   chr6_34440428     HCab    A    G      0.5      1        2 
   6   chr6_34440428     HPrz    A    G        0      0        2 
   6   chr6_34440428     ZBoe    A    G        0      0        2 
   6   chr6_34440428     ZGre    A    G        0      0        2 
   6   chr6_34440428     ZHar    A    G        0      0        2 
   6   chr6_34440428   Sample    A    G        0      0        2 
   6   chr6_34443696     AAsi    G    T        0      0        2 
   6   chr6_34443696     AKia    G    T        0      0        2 
   6   chr6_34443696     AOna    G    T        0      0        2 
   6   chr6_34443696     ASom    G    T        0      0        2 
   6   chr6_34443696     HCab    G    T        1      2        2 
   6   chr6_34443696     HPrz    G    T        1      2        2 
   6   chr6_34443696     ZBoe    G    T        0      0        2 
   6   chr6_34443696     ZGre    G    T        0      0        2 
   6   chr6_34443696     ZHar    G    T        0      0        2 
   6   chr6_34443696   Sample    G    T        1      2        2 
   6   chr6_34447775     AAsi    A    G        0      0        2 
   6   chr6_34447775     AKia    A    G        0      0        2 
   6   chr6_34447775     AOna    A    G        0      0        2 
   6   chr6_34447775     ASom    A    G        0      0        2 
   6   chr6_34447775     HCab    A    G        1      2        2 
   6   chr6_34447775     HPrz    A    G        1      2        2 
   6   chr6_34447775     ZBoe    A    G        0      0        2 
   6   chr6_34447775     ZGre    A    G        0      0        2 
   6   chr6_34447775     ZHar    A    G        0      0        2 
   6   chr6_34447775   Sample    A    G        1      2        2 
   6   chr6_34457280     AAsi    G    T        0      0        2 
   6   chr6_34457280     AKia    G    T        0      0        2 
   6   chr6_34457280     AOna    G    T        0      0        2 
   6   chr6_34457280     ASom    G    T        0      0        2 
   6   chr6_34457280     HCab    G    T        0      0        2 
   6   chr6_34457280     HPrz    G    T        0      0        2 
   6   chr6_34457280     ZBoe    G    T        0      0        2 
   6   chr6_34457280     ZGre    G    T        1      2        2 
   6   chr6_34457280     ZHar    G    T        1      2        2 
   6   chr6_34457280   Sample    G    T        0      0        2 
   6   chr6_34457919     AAsi    A    G        0      0        2 
   6   chr6_34457919     AKia    A    G        1      2        2 
   6   chr6_34457919     AOna    A    G      0.5      1        2 
   6   chr6_34457919     ASom    A    G        0      0        2 
   6   chr6_34457919     HCab    A    G        0      0        2 
   6   chr6_34457919     HPrz    A    G        0      0        2 
   6   chr6_34457919     ZBoe    A    G        0      0        2 
   6   chr6_34457919     ZGre    A    G        0      0        2 
   6   chr6_34457919     ZHar    A    G        0      0        2 
   6   chr6_34457919   Sample    A    G        0      0        2 
   6   chr6_34460201     AAsi    C    T        0      0        2 
   6   chr6_34460201     AKia    C    T        0      0        2 
   6   chr6_34460201     AOna    C    T        0      0        2 
   6   chr6_34460201     ASom    C    T        0      0        2 
   6   chr6_34460201     HCab    C    T      0.5      1        2 
   6   chr6_34460201     HPrz    C    T        0      0        2 
   6   chr6_34460201     ZBoe    C    T        0      0        2 
   6   chr6_34460201     ZGre    C    T        0      0        2 
   6   chr6_34460201     ZHar    C    T        0      0        2 
   6   chr6_34460201   Sample    C    T        0      0        2 
   6   chr6_34461328     AAsi    C    T        1      2        2 
   6   chr6_34461328     AKia    C    T        0      0        2 
   6   chr6_34461328     AOna    C    T        0      0        2 
   6   chr6_34461328     ASom    C    T        1      2        2 
   6   chr6_34461328     HCab    C    T        0      0        2 
   6   chr6_34461328     HPrz    C    T        0      0        2 
   6   chr6_34461328     ZBoe    C    T        0      0        2 
   6   chr6_34461328     ZGre    C    T        0      0        2 
   6   chr6_34461328     ZHar    C    T        0      0        2 
   6   chr6_34461328   Sample    C    T        0      0        2 
   6   chr6_34467553     AAsi    A    T        0      0        2 
   6   chr6_34467553     AKia    A    T        0      0        2 
   6   chr6_34467553     AOna    A    T        0      0        2 
   6   chr6_34467553     ASom    A    T      0.5      1        2 
   6   chr6_34467553     HCab    A    T        0      0        2 
   6   chr6_34467553     HPrz    A    T        0      0        2 
   6   chr6_34467553     ZBoe    A    T        0      0        2 
   6   chr6_34467553     ZGre    A    T        0      0        2 
   6   chr6_34467553     ZHar    A    T        0      0        2 
   6   chr6_34467553   Sample    A    T        0      0        2 
   6   chr6_34469349     AAsi    A    G        0      0        2 
   6   chr6_34469349     AKia    A    G        0      0        2 
   6   chr6_34469349     AOna    A    G        0      0        2 
   6   chr6_34469349     ASom    A    G        0      0        2 
   6   chr6_34469349     HCab    A    G        1      2        2 
   6   chr6_34469349     HPrz    A    G        1      2        2 
   6   chr6_34469349     ZBoe    A    G        0      0        2 
   6   chr6_34469349     ZGre    A    G        0      0        2 
   6   chr6_34469349     ZHar    A    G        0      0        2 
   6   chr6_34469349   Sample    A    G        1      2        2 
   6   chr6_34488635     AAsi    A    G        0      0        2 
   6   chr6_34488635     AKia    A    G        0      0        2 
   6   chr6_34488635     AOna    A    G        0      0        2 
   6   chr6_34488635     ASom    A    G        0      0        2 
   6   chr6_34488635     HCab    A    G        1      2        2 
   6   chr6_34488635     HPrz    A    G        1      2        2 
   6   chr6_34488635     ZBoe    A    G        0      0        2 
   6   chr6_34488635     ZGre    A    G        0      0        2 
   6   chr6_34488635     ZHar    A    G        0      0        2 
   6   chr6_34488635   Sample    A    G        1      2        2 
   6   chr6_34492195     AAsi    C    T        1      2        2 
   6   chr6_34492195     AKia    C    T        0      0        2 
   6   chr6_34492195     AOna    C    T        0      0        2 
   6   chr6_34492195     ASom    C    T        0      0        2 
   6   chr6_34492195     HCab    C    T        0      0        2 
   6   chr6_34492195     HPrz    C    T        0      0        2 
   6   chr6_34492195     ZBoe    C    T        0      0        2 
   6   chr6_34492195     ZGre    C    T        0      0        2 
   6   chr6_34492195     ZHar    C    T        0      0        2 
   6   chr6_34492195   Sample    C    T        0      0        2 
   6   chr6_34496141     AAsi    C    T        0      0        2 
   6   chr6_34496141     AKia    C    T        0      0        2 
   6   chr6_34496141     AOna    C    T        0      0        2 
   6   chr6_34496141     ASom    C    T        0      0        2 
   6   chr6_34496141     HCab    C    T        1      2        2 
   6   chr6_34496141     HPrz    C    T        1      2        2 
   6   chr6_34496141     ZBoe    C    T        0      0        2 
   6   chr6_34496141     ZGre    C    T        0      0        2 
   6   chr6_34496141     ZHar    C    T        0      0        2 
   6   chr6_34496141   Sample    C    T        1      2        2 
   6   chr6_34496693     AAsi    G    A        0      0        2 
   6   chr6_34496693     AKia    G    A        0      0        2 
   6   chr6_34496693     AOna    G    A        0      0        2 
   6   chr6_34496693     ASom    G    A        0      0        2 
   6   chr6_34496693     HCab    G    A        0      0        2 
   6   chr6_34496693     HPrz    G    A        0      0        2 
   6   chr6_34496693     ZBoe    G    A        0      0        2 
   6   chr6_34496693     ZGre    G    A        1      2        2 
   6   chr6_34496693     ZHar    G    A        0      0        2 
   6   chr6_34496693   Sample    G    A        0      0        2 
   6   chr6_34501231     AAsi    G    A        0      0        2 
   6   chr6_34501231     AKia    G    A        0      0        2 
   6   chr6_34501231     AOna    G    A        0      0        2 
   6   chr6_34501231     ASom    G    A        0      0        2 
   6   chr6_34501231     HCab    G    A      0.5      1        2 
   6   chr6_34501231     HPrz    G    A        0      0        2 
   6   chr6_34501231     ZBoe    G    A        0      0        2 
   6   chr6_34501231     ZGre    G    A        0      0        2 
   6   chr6_34501231     ZHar    G    A        0      0        2 
   6   chr6_34501231   Sample    G    A        0      0        2 
   6   chr6_34505629     AAsi    A    G        0      0        2 
   6   chr6_34505629     AKia    A    G        0      0        2 
   6   chr6_34505629     AOna    A    G        0      0        2 
   6   chr6_34505629     ASom    A    G        0      0        2 
   6   chr6_34505629     HCab    A    G        1      2        2 
   6   chr6_34505629     HPrz    A    G        1      2        2 
   6   chr6_34505629     ZBoe    A    G        0      0        2 
   6   chr6_34505629     ZGre    A    G        0      0        2 
   6   chr6_34505629     ZHar    A    G        0      0        2 
   6   chr6_34505629   Sample    A    G        1      2        2 
   6   chr6_34507389     AAsi    G    T        0      0        2 
   6   chr6_34507389     AKia    G    T        0      0        2 
   6   chr6_34507389     AOna    G    T        0      0        2 
   6   chr6_34507389     ASom    G    T        0      0        2 
   6   chr6_34507389     HCab    G    T        0      0        2 
   6   chr6_34507389     HPrz    G    T        0      0        2 
   6   chr6_34507389     ZBoe    G    T        0      0        2 
   6   chr6_34507389     ZGre    G    T        1      2        2 
   6   chr6_34507389     ZHar    G    T        0      0        2 
   6   chr6_34507389   Sample    G    T        0      0        2 
   6   chr6_34509731     AAsi    T    C        0      0        2 
   6   chr6_34509731     AKia    T    C        0      0        2 
   6   chr6_34509731     AOna    T    C        0      0        2 
   6   chr6_34509731     ASom    T    C        0      0        2 
   6   chr6_34509731     HCab    T    C        0      0        2 
   6   chr6_34509731     HPrz    T    C        0      0        2 
   6   chr6_34509731     ZBoe    T    C        0      0        2 
   6   chr6_34509731     ZGre    T    C        1      2        2 
   6   chr6_34509731     ZHar    T    C        0      0        2 
   6   chr6_34509731   Sample    T    C        0      0        2 
   6   chr6_34513986     AAsi    G    A        0      0        2 
   6   chr6_34513986     AKia    G    A        1      2        2 
   6   chr6_34513986     AOna    G    A        0      0        2 
   6   chr6_34513986     ASom    G    A        0      0        2 
   6   chr6_34513986     HCab    G    A        0      0        2 
   6   chr6_34513986     HPrz    G    A        0      0        2 
   6   chr6_34513986     ZBoe    G    A        0      0        2 
   6   chr6_34513986     ZGre    G    A        0      0        2 
   6   chr6_34513986     ZHar    G    A        0      0        2 
   6   chr6_34513986   Sample    G    A        0      0        2 
   6   chr6_34515720     AAsi    T    C        0      0        2 
   6   chr6_34515720     AKia    T    C        0      0        2 
   6   chr6_34515720     AOna    T    C        0      0        2 
   6   chr6_34515720     ASom    T    C        0      0        2 
   6   chr6_34515720     HCab    T    C        1      2        2 
   6   chr6_34515720     HPrz    T    C        1      2        2 
   6   chr6_34515720     ZBoe    T    C        0      0        2 
   6   chr6_34515720     ZGre    T    C        0      0        2 
   6   chr6_34515720     ZHar    T    C        0      0        2 
   6   chr6_34515720   Sample    T    C        1      2        2 
   6   chr6_34519467     AAsi    T    C        0      0        2 
   6   chr6_34519467     AKia    T    C        0      0        2 
   6   chr6_34519467     AOna    T    C        0      0        2 
   6   chr6_34519467     ASom    T    C        0      0        2 
   6   chr6_34519467     HCab    T    C        0      0        2 
   6   chr6_34519467     HPrz    T    C        0      0        2 
   6   chr6_34519467     ZBoe    T    C        0      0        2 
   6   chr6_34519467     ZGre    T    C        0      0        2 
   6   chr6_34519467     ZHar    T    C        1      2        2 
   6   chr6_34519467   Sample    T    C        0      0        2 
   6   chr6_34520651     AAsi    C    A        0      0        2 
   6   chr6_34520651     AKia    C    A        0      0        2 
   6   chr6_34520651     AOna    C    A        0      0        2 
   6   chr6_34520651     ASom    C    A        0      0        2 
   6   chr6_34520651     HCab    C    A        1      2        2 
   6   chr6_34520651     HPrz    C    A        1      2        2 
   6   chr6_34520651     ZBoe    C    A        0      0        2 
   6   chr6_34520651     ZGre    C    A        0      0        2 
   6   chr6_34520651     ZHar    C    A        0      0        2 
   6   chr6_34520651   Sample    C    A        1      2        2 
   6   chr6_34521143     AAsi    A    G        0      0        2 
   6   chr6_34521143     AKia    A    G        0      0        2 
   6   chr6_34521143     AOna    A    G        0      0        2 
   6   chr6_34521143     ASom    A    G        0      0        2 
   6   chr6_34521143     HCab    A    G        1      2        2 
   6   chr6_34521143     HPrz    A    G        1      2        2 
   6   chr6_34521143     ZBoe    A    G        0      0        2 
   6   chr6_34521143     ZGre    A    G        0      0        2 
   6   chr6_34521143     ZHar    A    G        0      0        2 
   6   chr6_34521143   Sample    A    G        1      2        2 
   6   chr6_34521417     AAsi    G    C        0      0        2 
   6   chr6_34521417     AKia    G    C        0      0        2 
   6   chr6_34521417     AOna    G    C        0      0        2 
   6   chr6_34521417     ASom    G    C        0      0        2 
   6   chr6_34521417     HCab    G    C        1      2        2 
   6   chr6_34521417     HPrz    G    C        1      2        2 
   6   chr6_34521417     ZBoe    G    C        0      0        2 
   6   chr6_34521417     ZGre    G    C        0      0        2 
   6   chr6_34521417     ZHar    G    C        0      0        2 
   6   chr6_34521417   Sample    G    C        1      2        2 
   6   chr6_34540467     AAsi    T    G        0      0        2 
   6   chr6_34540467     AKia    T    G        0      0        2 
   6   chr6_34540467     AOna    T    G        0      0        2 
   6   chr6_34540467     ASom    T    G        0      0        2 
   6   chr6_34540467     HCab    T    G      0.5      1        2 
   6   chr6_34540467     HPrz    T    G        0      0        2 
   6   chr6_34540467     ZBoe    T    G        0      0        2 
   6   chr6_34540467     ZGre    T    G        0      0        2 
   6   chr6_34540467     ZHar    T    G        0      0        2 
   6   chr6_34540467   Sample    T    G        0      0        2 
   6   chr6_34545813     AAsi    T    C        1      2        2 
   6   chr6_34545813     AKia    T    C        0      0        2 
   6   chr6_34545813     AOna    T    C        0      0        2 
   6   chr6_34545813     ASom    T    C        1      2        2 
   6   chr6_34545813     HCab    T    C        0      0        2 
   6   chr6_34545813     HPrz    T    C        0      0        2 
   6   chr6_34545813     ZBoe    T    C        0      0        2 
   6   chr6_34545813     ZGre    T    C        0      0        2 
   6   chr6_34545813     ZHar    T    C        0      0        2 
   6   chr6_34545813   Sample    T    C        0      0        2 
   6   chr6_34549936     AAsi    G    A        0      0        2 
   6   chr6_34549936     AKia    G    A        0      0        2 
   6   chr6_34549936     AOna    G    A        0      0        2 
   6   chr6_34549936     ASom    G    A        0      0        2 
   6   chr6_34549936     HCab    G    A      0.5      1        2 
   6   chr6_34549936     HPrz    G    A      0.5      1        2 
   6   chr6_34549936     ZBoe    G    A        0      0        2 
   6   chr6_34549936     ZGre    G    A        0      0        2 
   6   chr6_34549936     ZHar    G    A        0      0        2 
   6   chr6_34549936   Sample    G    A        1      2        2 
   6   chr6_34549981     AAsi    C    T        0      0        2 
   6   chr6_34549981     AKia    C    T        0      0        2 
   6   chr6_34549981     AOna    C    T        0      0        2 
   6   chr6_34549981     ASom    C    T        0      0        2 
   6   chr6_34549981     HCab    C    T        1      2        2 
   6   chr6_34549981     HPrz    C    T      0.5      1        2 
   6   chr6_34549981     ZBoe    C    T        0      0        2 
   6   chr6_34549981     ZGre    C    T        0      0        2 
   6   chr6_34549981     ZHar    C    T        0      0        2 
   6   chr6_34549981   Sample    C    T        1      2        2 
   6   chr6_34554882     AAsi    T    C      0.5      1        2 
   6   chr6_34554882     AKia    T    C        0      0        2 
   6   chr6_34554882     AOna    T    C        0      0        2 
   6   chr6_34554882     ASom    T    C        0      0        2 
   6   chr6_34554882     HCab    T    C        0      0        2 
   6   chr6_34554882     HPrz    T    C        0      0        2 
   6   chr6_34554882     ZBoe    T    C        0      0        2 
   6   chr6_34554882     ZGre    T    C        0      0        2 
   6   chr6_34554882     ZHar    T    C        0      0        2 
   6   chr6_34554882   Sample    T    C        0      0        2 
   6   chr6_34559219     AAsi    C    G        0      0        2 
   6   chr6_34559219     AKia    C    G        0      0        2 
   6   chr6_34559219     AOna    C    G        0      0        2 
   6   chr6_34559219     ASom    C    G        0      0        2 
   6   chr6_34559219     HCab    C    G        0      0        2 
   6   chr6_34559219     HPrz    C    G        0      0        2 
   6   chr6_34559219     ZBoe    C    G        0      0        2 
   6   chr6_34559219     ZGre    C    G        0      0        2 
   6   chr6_34559219     ZHar    C    G        1      2        2 
   6   chr6_34559219   Sample    C    G        0      0        2 
   6   chr6_34559639     AAsi    A    C        0      0        2 
   6   chr6_34559639     AKia    A    C        0      0        2 
   6   chr6_34559639     AOna    A    C        0      0        2 
   6   chr6_34559639     ASom    A    C        0      0        2 
   6   chr6_34559639     HCab    A    C      0.5      1        2 
   6   chr6_34559639     HPrz    A    C        0      0        2 
   6   chr6_34559639     ZBoe    A    C        0      0        2 
   6   chr6_34559639     ZGre    A    C        0      0        2 
   6   chr6_34559639     ZHar    A    C        0      0        2 
   6   chr6_34559639   Sample    A    C        1      2        2 
   6   chr6_34563412     AAsi    T    A        0      0        2 
   6   chr6_34563412     AKia    T    A        0      0        2 
   6   chr6_34563412     AOna    T    A        0      0        2 
   6   chr6_34563412     ASom    T    A        0      0        2 
   6   chr6_34563412     HCab    T    A        0      0        2 
   6   chr6_34563412     HPrz    T    A        0      0        2 
   6   chr6_34563412     ZBoe    T    A        0      0        2 
   6   chr6_34563412     ZGre    T    A        1      2        2 
   6   chr6_34563412     ZHar    T    A        0      0        2 
   6   chr6_34563412   Sample    T    A        0      0        2 
   6   chr6_34564621     AAsi    G    A        0      0        2 
   6   chr6_34564621     AKia    G    A        0      0        2 
   6   chr6_34564621     AOna    G    A        0      0        2 
   6   chr6_34564621     ASom    G    A        0      0        2 
   6   chr6_34564621     HCab    G    A        1      2        2 
   6   chr6_34564621     HPrz    G    A        1      2        2 
   6   chr6_34564621     ZBoe    G    A        0      0        2 
   6   chr6_34564621     ZGre    G    A        0      0        2 
   6   chr6_34564621     ZHar    G    A        0      0        2 
   6   chr6_34564621   Sample    G    A        1      2        2 
   6   chr6_34572270     AAsi    G    A        0      0        2 
   6   chr6_34572270     AKia    G    A        0      0        2 
   6   chr6_34572270     AOna    G    A        1      2        2 
   6   chr6_34572270     ASom    G    A        0      0        2 
   6   chr6_34572270     HCab    G    A        0      0        2 
   6   chr6_34572270     HPrz    G    A        0      0        2 
   6   chr6_34572270     ZBoe    G    A        0      0        2 
   6   chr6_34572270     ZGre    G    A        0      0        2 
   6   chr6_34572270     ZHar    G    A        0      0        2 
   6   chr6_34572270   Sample    G    A        0      0        2 
   6   chr6_34573164     AAsi    T    C        0      0        2 
   6   chr6_34573164     AKia    T    C        0      0        2 
   6   chr6_34573164     AOna    T    C      0.5      1        2 
   6   chr6_34573164     ASom    T    C        0      0        2 
   6   chr6_34573164     HCab    T    C        0      0        2 
   6   chr6_34573164     HPrz    T    C        0      0        2 
   6   chr6_34573164     ZBoe    T    C        0      0        2 
   6   chr6_34573164     ZGre    T    C        0      0        2 
   6   chr6_34573164     ZHar    T    C        0      0        2 
   6   chr6_34573164   Sample    T    C        0      0        2 
   6   chr6_34573297     AAsi    A    G        0      0        2 
   6   chr6_34573297     AKia    A    G        0      0        2 
   6   chr6_34573297     AOna    A    G        0      0        2 
   6   chr6_34573297     ASom    A    G        0      0        2 
   6   chr6_34573297     HCab    A    G        1      2        2 
   6   chr6_34573297     HPrz    A    G        1      2        2 
   6   chr6_34573297     ZBoe    A    G        0      0        2 
   6   chr6_34573297     ZGre    A    G        0      0        2 
   6   chr6_34573297     ZHar    A    G        0      0        2 
   6   chr6_34573297   Sample    A    G        1      2        2 
   6   chr6_34576291     AAsi    A    G        0      0        2 
   6   chr6_34576291     AKia    A    G        0      0        2 
   6   chr6_34576291     AOna    A    G        0      0        2 
   6   chr6_34576291     ASom    A    G        0      0        2 
   6   chr6_34576291     HCab    A    G        1      2        2 
   6   chr6_34576291     HPrz    A    G        1      2        2 
   6   chr6_34576291     ZBoe    A    G        0      0        2 
   6   chr6_34576291     ZGre    A    G        0      0        2 
   6   chr6_34576291     ZHar    A    G        0      0        2 
   6   chr6_34576291   Sample    A    G        1      2        2 
   6   chr6_34582438     AAsi    G    A        0      0        2 
   6   chr6_34582438     AKia    G    A        0      0        2 
   6   chr6_34582438     AOna    G    A        0      0        2 
   6   chr6_34582438     ASom    G    A        0      0        2 
   6   chr6_34582438     HCab    G    A        1      2        2 
   6   chr6_34582438     HPrz    G    A        1      2        2 
   6   chr6_34582438     ZBoe    G    A        0      0        2 
   6   chr6_34582438     ZGre    G    A        0      0        2 
   6   chr6_34582438     ZHar    G    A        0      0        2 
   6   chr6_34582438   Sample    G    A        1      2        2 
   6   chr6_34585978     AAsi    G    A        1      2        2 
   6   chr6_34585978     AKia    G    A        0      0        2 
   6   chr6_34585978     AOna    G    A        0      0        2 
   6   chr6_34585978     ASom    G    A        1      2        2 
   6   chr6_34585978     HCab    G    A        0      0        2 
   6   chr6_34585978     HPrz    G    A        0      0        2 
   6   chr6_34585978     ZBoe    G    A        0      0        2 
   6   chr6_34585978     ZGre    G    A        0      0        2 
   6   chr6_34585978     ZHar    G    A        0      0        2 
   6   chr6_34585978   Sample    G    A        0      0        2 
   6   chr6_34589162     AAsi    T    C        0      0        2 
   6   chr6_34589162     AKia    T    C        1      2        2 
   6   chr6_34589162     AOna    T    C        0      0        2 
   6   chr6_34589162     ASom    T    C        0      0        2 
   6   chr6_34589162     HCab    T    C        0      0        2 
   6   chr6_34589162     HPrz    T    C        0      0        2 
   6   chr6_34589162     ZBoe    T    C        0      0        2 
   6   chr6_34589162     ZGre    T    C        0      0        2 
   6   chr6_34589162     ZHar    T    C        0      0        2 
   6   chr6_34589162   Sample    T    C        0      0        2 
   6   chr6_34598512     AAsi    T    C        0      0        2 
   6   chr6_34598512     AKia    T    C        0      0        2 
   6   chr6_34598512     AOna    T    C        0      0        2 
   6   chr6_34598512     ASom    T    C        0      0        2 
   6   chr6_34598512     HCab    T    C        0      0        2 
   6   chr6_34598512     HPrz    T    C        0      0        2 
   6   chr6_34598512     ZBoe    T    C        1      2        2 
   6   chr6_34598512     ZGre    T    C        1      2        2 
   6   chr6_34598512     ZHar    T    C        1      2        2 
   6   chr6_34598512   Sample    T    C        0      0        2 
   6   chr6_34601485     AAsi    A    G        0      0        2 
   6   chr6_34601485     AKia    A    G        0      0        2 
   6   chr6_34601485     AOna    A    G        0      0        2 
   6   chr6_34601485     ASom    A    G        0      0        2 
   6   chr6_34601485     HCab    A    G        1      2        2 
   6   chr6_34601485     HPrz    A    G        1      2        2 
   6   chr6_34601485     ZBoe    A    G        0      0        2 
   6   chr6_34601485     ZGre    A    G        0      0        2 
   6   chr6_34601485     ZHar    A    G        0      0        2 
   6   chr6_34601485   Sample    A    G        1      2        2 
   6   chr6_34608267     AAsi    G    A        0      0        2 
   6   chr6_34608267     AKia    G    A        0      0        2 
   6   chr6_34608267     AOna    G    A        0      0        2 
   6   chr6_34608267     ASom    G    A        0      0        2 
   6   chr6_34608267     HCab    G    A        1      2        2 
   6   chr6_34608267     HPrz    G    A        1      2        2 
   6   chr6_34608267     ZBoe    G    A        0      0        2 
   6   chr6_34608267     ZGre    G    A        0      0        2 
   6   chr6_34608267     ZHar    G    A        0      0        2 
   6   chr6_34608267   Sample    G    A        1      2        2 
   6   chr6_34609506     AAsi    A    G      0.5      1        2 
   6   chr6_34609506     AKia    A    G        0      0        2 
   6   chr6_34609506     AOna    A    G        0      0        2 
   6   chr6_34609506     ASom    A    G      0.5      1        2 
   6   chr6_34609506     HCab    A    G        0      0        2 
   6   chr6_34609506     HPrz    A    G        0      0        2 
   6   chr6_34609506     ZBoe    A    G        0      0        2 
   6   chr6_34609506     ZGre    A    G        0      0        2 
   6   chr6_34609506     ZHar    A    G        0      0        2 
   6   chr6_34609506   Sample    A    G        0      0        2 
   6   chr6_34610746     AAsi    G    C        0      0        2 
   6   chr6_34610746     AKia    G    C        0      0        2 
   6   chr6_34610746     AOna    G    C        0      0        2 
   6   chr6_34610746     ASom    G    C        0      0        2 
   6   chr6_34610746     HCab    G    C        1      2        2 
   6   chr6_34610746     HPrz    G    C        1      2        2 
   6   chr6_34610746     ZBoe    G    C        0      0        2 
   6   chr6_34610746     ZGre    G    C        0      0        2 
   6   chr6_34610746     ZHar    G    C        0      0        2 
   6   chr6_34610746   Sample    G    C        1      2        2 
   6   chr6_34614902     AAsi    G    A        1      2        2 
   6   chr6_34614902     AKia    G    A        0      0        2 
   6   chr6_34614902     AOna    G    A        0      0        2 
   6   chr6_34614902     ASom    G    A        1      2        2 
   6   chr6_34614902     HCab    G    A        0      0        2 
   6   chr6_34614902     HPrz    G    A        0      0        2 
   6   chr6_34614902     ZBoe    G    A        0      0        2 
   6   chr6_34614902     ZGre    G    A        0      0        2 
   6   chr6_34614902     ZHar    G    A        0      0        2 
   6   chr6_34614902   Sample    G    A        0      0        2 
   6   chr6_34618778     AAsi    G    A        0      0        2 
   6   chr6_34618778     AKia    G    A        0      0        2 
   6   chr6_34618778     AOna    G    A        0      0        2 
   6   chr6_34618778     ASom    G    A        0      0        2 
   6   chr6_34618778     HCab    G    A        0      0        2 
   6   chr6_34618778     HPrz    G    A      0.5      1        2 
   6   chr6_34618778     ZBoe    G    A        0      0        2 
   6   chr6_34618778     ZGre    G    A        0      0        2 
   6   chr6_34618778     ZHar    G    A        0      0        2 
   6   chr6_34618778   Sample    G    A        0      0        2 
   6   chr6_34619278     AAsi    T    C        0      0        2 
   6   chr6_34619278     AKia    T    C        0      0        2 
   6   chr6_34619278     AOna    T    C        0      0        2 
   6   chr6_34619278     ASom    T    C        0      0        2 
   6   chr6_34619278     HCab    T    C        0      0        2 
   6   chr6_34619278     HPrz    T    C        0      0        2 
   6   chr6_34619278     ZBoe    T    C        1      2        2 
   6   chr6_34619278     ZGre    T    C        0      0        2 
   6   chr6_34619278     ZHar    T    C        0      0        2 
   6   chr6_34619278   Sample    T    C        0      0        2 
   6   chr6_34623525     AAsi    A    G        0      0        2 
   6   chr6_34623525     AKia    A    G        0      0        2 
   6   chr6_34623525     AOna    A    G        0      0        2 
   6   chr6_34623525     ASom    A    G        0      0        2 
   6   chr6_34623525     HCab    A    G        0      0        2 
   6   chr6_34623525     HPrz    A    G      0.5      1        2 
   6   chr6_34623525     ZBoe    A    G        0      0        2 
   6   chr6_34623525     ZGre    A    G        0      0        2 
   6   chr6_34623525     ZHar    A    G        0      0        2 
   6   chr6_34623525   Sample    A    G        0      0        2 
   6   chr6_34629156     AAsi    G    T        0      0        2 
   6   chr6_34629156     AKia    G    T        0      0        2 
   6   chr6_34629156     AOna    G    T        0      0        2 
   6   chr6_34629156     ASom    G    T        0      0        2 
   6   chr6_34629156     HCab    G    T        1      2        2 
   6   chr6_34629156     HPrz    G    T        1      2        2 
   6   chr6_34629156     ZBoe    G    T        0      0        2 
   6   chr6_34629156     ZGre    G    T        0      0        2 
   6   chr6_34629156     ZHar    G    T        0      0        2 
   6   chr6_34629156   Sample    G    T        1      2        2 
   6   chr6_34630474     AAsi    T    G        0      0        2 
   6   chr6_34630474     AKia    T    G        0      0        2 
   6   chr6_34630474     AOna    T    G        0      0        2 
   6   chr6_34630474     ASom    T    G        0      0        2 
   6   chr6_34630474     HCab    T    G        0      0        2 
   6   chr6_34630474     HPrz    T    G        0      0        2 
   6   chr6_34630474     ZBoe    T    G        0      0        2 
   6   chr6_34630474     ZGre    T    G        0      0        2 
   6   chr6_34630474     ZHar    T    G      0.5      1        2 
   6   chr6_34630474   Sample    T    G        0      0        2 
   6   chr6_34631677     AAsi    T    A      0.5      1        2 
   6   chr6_34631677     AKia    T    A        0      0        2 
   6   chr6_34631677     AOna    T    A        0      0        2 
   6   chr6_34631677     ASom    T    A        0      0        2 
   6   chr6_34631677     HCab    T    A        0      0        2 
   6   chr6_34631677     HPrz    T    A        0      0        2 
   6   chr6_34631677     ZBoe    T    A        0      0        2 
   6   chr6_34631677     ZGre    T    A        0      0        2 
   6   chr6_34631677     ZHar    T    A        0      0        2 
   6   chr6_34631677   Sample    T    A        0      0        2 
   6   chr6_34632270     AAsi    T    C        0      0        2 
   6   chr6_34632270     AKia    T    C        1      2        2 
   6   chr6_34632270     AOna    T    C        0      0        2 
   6   chr6_34632270     ASom    T    C        0      0        2 
   6   chr6_34632270     HCab    T    C        0      0        2 
   6   chr6_34632270     HPrz    T    C        0      0        2 
   6   chr6_34632270     ZBoe    T    C        0      0        2 
   6   chr6_34632270     ZGre    T    C        0      0        2 
   6   chr6_34632270     ZHar    T    C        0      0        2 
   6   chr6_34632270   Sample    T    C        0      0        2 
   6   chr6_34639948     AAsi    A    G        1      2        2 
   6   chr6_34639948     AKia    A    G        0      0        2 
   6   chr6_34639948     AOna    A    G        0      0        2 
   6   chr6_34639948     ASom    A    G        1      2        2 
   6   chr6_34639948     HCab    A    G        0      0        2 
   6   chr6_34639948     HPrz    A    G        0      0        2 
   6   chr6_34639948     ZBoe    A    G        0      0        2 
   6   chr6_34639948     ZGre    A    G        0      0        2 
   6   chr6_34639948     ZHar    A    G        0      0        2 
   6   chr6_34639948   Sample    A    G        0      0        2 
   6   chr6_34642526     AAsi    T    G        1      2        2 
   6   chr6_34642526     AKia    T    G        0      0        2 
   6   chr6_34642526     AOna    T    G        0      0        2 
   6   chr6_34642526     ASom    T    G        1      2        2 
   6   chr6_34642526     HCab    T    G        0      0        2 
   6   chr6_34642526     HPrz    T    G        0      0        2 
   6   chr6_34642526     ZBoe    T    G        0      0        2 
   6   chr6_34642526     ZGre    T    G        0      0        2 
   6   chr6_34642526     ZHar    T    G        0      0        2 
   6   chr6_34642526   Sample    T    G        0      0        2 
   6   chr6_34647337     AAsi    C    T        0      0        2 
   6   chr6_34647337     AKia    C    T        0      0        2 
   6   chr6_34647337     AOna    C    T        0      0        2 
   6   chr6_34647337     ASom    C    T        0      0        2 
   6   chr6_34647337     HCab    C    T        1      2        2 
   6   chr6_34647337     HPrz    C    T        1      2        2 
   6   chr6_34647337     ZBoe    C    T        0      0        2 
   6   chr6_34647337     ZGre    C    T        0      0        2 
   6   chr6_34647337     ZHar    C    T        0      0        2 
   6   chr6_34647337   Sample    C    T        1      2        2 
   6   chr6_34657993     AAsi    C    T        0      0        2 
   6   chr6_34657993     AKia    C    T        0      0        2 
   6   chr6_34657993     AOna    C    T        0      0        2 
   6   chr6_34657993     ASom    C    T        0      0        2 
   6   chr6_34657993     HCab    C    T        1      2        2 
   6   chr6_34657993     HPrz    C    T        1      2        2 
   6   chr6_34657993     ZBoe    C    T        0      0        2 
   6   chr6_34657993     ZGre    C    T        0      0        2 
   6   chr6_34657993     ZHar    C    T        0      0        2 
   6   chr6_34657993   Sample    C    T        1      2        2 
   6   chr6_34662554     AAsi    T    C        0      0        2 
   6   chr6_34662554     AKia    T    C        0      0        2 
   6   chr6_34662554     AOna    T    C        0      0        2 
   6   chr6_34662554     ASom    T    C        0      0        2 
   6   chr6_34662554     HCab    T    C        1      2        2 
   6   chr6_34662554     HPrz    T    C        1      2        2 
   6   chr6_34662554     ZBoe    T    C        0      0        2 
   6   chr6_34662554     ZGre    T    C        0      0        2 
   6   chr6_34662554     ZHar    T    C        0      0        2 
   6   chr6_34662554   Sample    T    C        1      2        2 
   6   chr6_34663730     AAsi    T    A        0      0        2 
   6   chr6_34663730     AKia    T    A        1      2        2 
   6   chr6_34663730     AOna    T    A        0      0        2 
   6   chr6_34663730     ASom    T    A        0      0        2 
   6   chr6_34663730     HCab    T    A        0      0        2 
   6   chr6_34663730     HPrz    T    A        0      0        2 
   6   chr6_34663730     ZBoe    T    A        0      0        2 
   6   chr6_34663730     ZGre    T    A        0      0        2 
   6   chr6_34663730     ZHar    T    A        0      0        2 
   6   chr6_34663730   Sample    T    A        0      0        2 
   6   chr6_34665323     AAsi    C    T        0      0        2 
   6   chr6_34665323     AKia    C    T        0      0        2 
   6   chr6_34665323     AOna    C    T      0.5      1        2 
   6   chr6_34665323     ASom    C    T        0      0        2 
   6   chr6_34665323     HCab    C    T        0      0        2 
   6   chr6_34665323     HPrz    C    T        0      0        2 
   6   chr6_34665323     ZBoe    C    T        0      0        2 
   6   chr6_34665323     ZGre    C    T        0      0        2 
   6   chr6_34665323     ZHar    C    T        0      0        2 
   6   chr6_34665323   Sample    C    T        0      0        2 
   6   chr6_34669057     AAsi    G    A        0      0        2 
   6   chr6_34669057     AKia    G    A        0      0        2 
   6   chr6_34669057     AOna    G    A        0      0        2 
   6   chr6_34669057     ASom    G    A        0      0        2 
   6   chr6_34669057     HCab    G    A        1      2        2 
   6   chr6_34669057     HPrz    G    A        1      2        2 
   6   chr6_34669057     ZBoe    G    A        0      0        2 
   6   chr6_34669057     ZGre    G    A        0      0        2 
   6   chr6_34669057     ZHar    G    A        0      0        2 
   6   chr6_34669057   Sample    G    A        1      2        2 
   6   chr6_34676260     AAsi    G    A        0      0        2 
   6   chr6_34676260     AKia    G    A        0      0        2 
   6   chr6_34676260     AOna    G    A      0.5      1        2 
   6   chr6_34676260     ASom    G    A        0      0        2 
   6   chr6_34676260     HCab    G    A        0      0        2 
   6   chr6_34676260     HPrz    G    A        0      0        2 
   6   chr6_34676260     ZBoe    G    A        0      0        2 
   6   chr6_34676260     ZGre    G    A        0      0        2 
   6   chr6_34676260     ZHar    G    A        0      0        2 
   6   chr6_34676260   Sample    G    A        0      0        2 
   6   chr6_34679513     AAsi    T    C        0      0        2 
   6   chr6_34679513     AKia    T    C        0      0        2 
   6   chr6_34679513     AOna    T    C      0.5      1        2 
   6   chr6_34679513     ASom    T    C        0      0        2 
   6   chr6_34679513     HCab    T    C        0      0        2 
   6   chr6_34679513     HPrz    T    C        0      0        2 
   6   chr6_34679513     ZBoe    T    C        0      0        2 
   6   chr6_34679513     ZGre    T    C        0      0        2 
   6   chr6_34679513     ZHar    T    C        0      0        2 
   6   chr6_34679513   Sample    T    C        0      0        2 
   6   chr6_34681221     AAsi    A    T        0      0        2 
   6   chr6_34681221     AKia    A    T        0      0        2 
   6   chr6_34681221     AOna    A    T        0      0        2 
   6   chr6_34681221     ASom    A    T        0      0        2 
   6   chr6_34681221     HCab    A    T        1      2        2 
   6   chr6_34681221     HPrz    A    T        1      2        2 
   6   chr6_34681221     ZBoe    A    T        0      0        2 
   6   chr6_34681221     ZGre    A    T        0      0        2 
   6   chr6_34681221     ZHar    A    T        0      0        2 
   6   chr6_34681221   Sample    A    T        1      2        2 
   6   chr6_34683678     AAsi    C    T        0      0        2 
   6   chr6_34683678     AKia    C    T        0      0        2 
   6   chr6_34683678     AOna    C    T        0      0        2 
   6   chr6_34683678     ASom    C    T        0      0        2 
   6   chr6_34683678     HCab    C    T        1      2        2 
   6   chr6_34683678     HPrz    C    T        1      2        2 
   6   chr6_34683678     ZBoe    C    T        0      0        2 
   6   chr6_34683678     ZGre    C    T        0      0        2 
   6   chr6_34683678     ZHar    C    T        0      0        2 
   6   chr6_34683678   Sample    C    T        1      2        2 
   6   chr6_34691833     AAsi    A    G      0.5      1        2 
   6   chr6_34691833     AKia    A    G        0      0        2 
   6   chr6_34691833     AOna    A    G        0      0        2 
   6   chr6_34691833     ASom    A    G      0.5      1        2 
   6   chr6_34691833     HCab    A    G        0      0        2 
   6   chr6_34691833     HPrz    A    G        0      0        2 
   6   chr6_34691833     ZBoe    A    G        0      0        2 
   6   chr6_34691833     ZGre    A    G        1      2        2 
   6   chr6_34691833     ZHar    A    G        1      2        2 
   6   chr6_34691833   Sample    A    G        0      0        2 
   6   chr6_34697995     AAsi    T    C      0.5      1        2 
   6   chr6_34697995     AKia    T    C        0      0        2 
   6   chr6_34697995     AOna    T    C        0      0        2 
   6   chr6_34697995     ASom    T    C      0.5      1        2 
   6   chr6_34697995     HCab    T    C        0      0        2 
   6   chr6_34697995     HPrz    T    C        0      0        2 
   6   chr6_34697995     ZBoe    T    C        0      0        2 
   6   chr6_34697995     ZGre    T    C        0      0        2 
   6   chr6_34697995     ZHar    T    C        0      0        2 
   6   chr6_34697995   Sample    T    C        0      0        2 
   6   chr6_34703582     AAsi    T    C        0      0        2 
   6   chr6_34703582     AKia    T    C        0      0        2 
   6   chr6_34703582     AOna    T    C        0      0        2 
   6   chr6_34703582     ASom    T    C        0      0        2 
   6   chr6_34703582     HCab    T    C        0      0        2 
   6   chr6_34703582     HPrz    T    C        0      0        2 
   6   chr6_34703582     ZBoe    T    C        0      0        2 
   6   chr6_34703582     ZGre    T    C        1      2        2 
   6   chr6_34703582     ZHar    T    C        0      0        2 
   6   chr6_34703582   Sample    T    C        0      0        2 
   6   chr6_34719895     AAsi    C    T        0      0        2 
   6   chr6_34719895     AKia    C    T        0      0        2 
   6   chr6_34719895     AOna    C    T        0      0        2 
   6   chr6_34719895     ASom    C    T        0      0        2 
   6   chr6_34719895     HCab    C    T        1      2        2 
   6   chr6_34719895     HPrz    C    T        1      2        2 
   6   chr6_34719895     ZBoe    C    T        0      0        2 
   6   chr6_34719895     ZGre    C    T        0      0        2 
   6   chr6_34719895     ZHar    C    T        0      0        2 
   6   chr6_34719895   Sample    C    T        1      2        2 
   6   chr6_34730181     AAsi    C    T        0      0        2 
   6   chr6_34730181     AKia    C    T        0      0        2 
   6   chr6_34730181     AOna    C    T        0      0        2 
   6   chr6_34730181     ASom    C    T        0      0        2 
   6   chr6_34730181     HCab    C    T        1      2        2 
   6   chr6_34730181     HPrz    C    T        1      2        2 
   6   chr6_34730181     ZBoe    C    T        0      0        2 
   6   chr6_34730181     ZGre    C    T        0      0        2 
   6   chr6_34730181     ZHar    C    T        0      0        2 
   6   chr6_34730181   Sample    C    T        1      2        2 
   6   chr6_34732425     AAsi    T    C        0      0        2 
   6   chr6_34732425     AKia    T    C        0      0        2 
   6   chr6_34732425     AOna    T    C      0.5      1        2 
   6   chr6_34732425     ASom    T    C        0      0        2 
   6   chr6_34732425     HCab    T    C        0      0        2 
   6   chr6_34732425     HPrz    T    C        0      0        2 
   6   chr6_34732425     ZBoe    T    C        0      0        2 
   6   chr6_34732425     ZGre    T    C        0      0        2 
   6   chr6_34732425     ZHar    T    C        0      0        2 
   6   chr6_34732425   Sample    T    C        0      0        2 
   6   chr6_34737136     AAsi    G    T        0      0        2 
   6   chr6_34737136     AKia    G    T        0      0        2 
   6   chr6_34737136     AOna    G    T        0      0        2 
   6   chr6_34737136     ASom    G    T        0      0        2 
   6   chr6_34737136     HCab    G    T      0.5      1        2 
   6   chr6_34737136     HPrz    G    T        0      0        2 
   6   chr6_34737136     ZBoe    G    T        0      0        2 
   6   chr6_34737136     ZGre    G    T        0      0        2 
   6   chr6_34737136     ZHar    G    T        0      0        2 
   6   chr6_34737136   Sample    G    T        0      0        2 
   6   chr6_34739098     AAsi    C    A        0      0        2 
   6   chr6_34739098     AKia    C    A        0      0        2 
   6   chr6_34739098     AOna    C    A        0      0        2 
   6   chr6_34739098     ASom    C    A        0      0        2 
   6   chr6_34739098     HCab    C    A        1      2        2 
   6   chr6_34739098     HPrz    C    A        1      2        2 
   6   chr6_34739098     ZBoe    C    A        0      0        2 
   6   chr6_34739098     ZGre    C    A        0      0        2 
   6   chr6_34739098     ZHar    C    A        0      0        2 
   6   chr6_34739098   Sample    C    A        1      2        2 
   6   chr6_34740960     AAsi    G    A        0      0        2 
   6   chr6_34740960     AKia    G    A        0      0        2 
   6   chr6_34740960     AOna    G    A      0.5      1        2 
   6   chr6_34740960     ASom    G    A        0      0        2 
   6   chr6_34740960     HCab    G    A        0      0        2 
   6   chr6_34740960     HPrz    G    A        0      0        2 
   6   chr6_34740960     ZBoe    G    A        0      0        2 
   6   chr6_34740960     ZGre    G    A        0      0        2 
   6   chr6_34740960     ZHar    G    A        0      0        2 
   6   chr6_34740960   Sample    G    A        0      0        2 
   6   chr6_34745896     AAsi    A    C        0      0        2 
   6   chr6_34745896     AKia    A    C        1      2        2 
   6   chr6_34745896     AOna    A    C        0      0        2 
   6   chr6_34745896     ASom    A    C        0      0        2 
   6   chr6_34745896     HCab    A    C        0      0        2 
   6   chr6_34745896     HPrz    A    C        0      0        2 
   6   chr6_34745896     ZBoe    A    C        0      0        2 
   6   chr6_34745896     ZGre    A    C        0      0        2 
   6   chr6_34745896     ZHar    A    C        0      0        2 
   6   chr6_34745896   Sample    A    C        0      0        2 
   6   chr6_34749107     AAsi    T    C        0      0        2 
   6   chr6_34749107     AKia    T    C        0      0        2 
   6   chr6_34749107     AOna    T    C      0.5      1        2 
   6   chr6_34749107     ASom    T    C        0      0        2 
   6   chr6_34749107     HCab    T    C        0      0        2 
   6   chr6_34749107     HPrz    T    C        0      0        2 
   6   chr6_34749107     ZBoe    T    C        0      0        2 
   6   chr6_34749107     ZGre    T    C        0      0        2 
   6   chr6_34749107     ZHar    T    C        0      0        2 
   6   chr6_34749107   Sample    T    C        0      0        2 
   6   chr6_34751841     AAsi    C    T        0      0        2 
   6   chr6_34751841     AKia    C    T        0      0        2 
   6   chr6_34751841     AOna    C    T        0      0        2 
   6   chr6_34751841     ASom    C    T        0      0        2 
   6   chr6_34751841     HCab    C    T        1      2        2 
   6   chr6_34751841     HPrz    C    T        0      0        2 
   6   chr6_34751841     ZBoe    C    T        0      0        2 
   6   chr6_34751841     ZGre    C    T        0      0        2 
   6   chr6_34751841     ZHar    C    T        0      0        2 
   6   chr6_34751841   Sample    C    T        1      2        2 
   6   chr6_34763799     AAsi    T    G        0      0        2 
   6   chr6_34763799     AKia    T    G        0      0        2 
   6   chr6_34763799     AOna    T    G        0      0        2 
   6   chr6_34763799     ASom    T    G        0      0        2 
   6   chr6_34763799     HCab    T    G        1      2        2 
   6   chr6_34763799     HPrz    T    G        1      2        2 
   6   chr6_34763799     ZBoe    T    G        0      0        2 
   6   chr6_34763799     ZGre    T    G        0      0        2 
   6   chr6_34763799     ZHar    T    G        0      0        2 
   6   chr6_34763799   Sample    T    G        1      2        2 
   6   chr6_34766566     AAsi    T    A        0      0        2 
   6   chr6_34766566     AKia    T    A        0      0        2 
   6   chr6_34766566     AOna    T    A        0      0        2 
   6   chr6_34766566     ASom    T    A        0      0        2 
   6   chr6_34766566     HCab    T    A        0      0        2 
   6   chr6_34766566     HPrz    T    A        1      2        2 
   6   chr6_34766566     ZBoe    T    A        0      0        2 
   6   chr6_34766566     ZGre    T    A        0      0        2 
   6   chr6_34766566     ZHar    T    A        0      0        2 
   6   chr6_34766566   Sample    T    A        1      2        2 
   6   chr6_34771323     AAsi    T    C        0      0        2 
   6   chr6_34771323     AKia    T    C        0      0        2 
   6   chr6_34771323     AOna    T    C        0      0        2 
   6   chr6_34771323     ASom    T    C        0      0        2 
   6   chr6_34771323     HCab    T    C        0      0        2 
   6   chr6_34771323     HPrz    T    C        0      0        2 
   6   chr6_34771323     ZBoe    T    C        0      0        2 
   6   chr6_34771323     ZGre    T    C      0.5      1        2 
   6   chr6_34771323     ZHar    T    C        0      0        2 
   6   chr6_34771323   Sample    T    C        0      0        2 
   6   chr6_34771394     AAsi    A    T        0      0        2 
   6   chr6_34771394     AKia    A    T        0      0        2 
   6   chr6_34771394     AOna    A    T        0      0        2 
   6   chr6_34771394     ASom    A    T        0      0        2 
   6   chr6_34771394     HCab    A    T        1      2        2 
   6   chr6_34771394     HPrz    A    T        1      2        2 
   6   chr6_34771394     ZBoe    A    T        0      0        2 
   6   chr6_34771394     ZGre    A    T        0      0        2 
   6   chr6_34771394     ZHar    A    T        0      0        2 
   6   chr6_34771394   Sample    A    T        1      2        2 
   6   chr6_34778775     AAsi    G    A        0      0        2 
   6   chr6_34778775     AKia    G    A        0      0        2 
   6   chr6_34778775     AOna    G    A        0      0        2 
   6   chr6_34778775     ASom    G    A        0      0        2 
   6   chr6_34778775     HCab    G    A        0      0        2 
   6   chr6_34778775     HPrz    G    A        0      0        2 
   6   chr6_34778775     ZBoe    G    A        0      0        2 
   6   chr6_34778775     ZGre    G    A        0      0        2 
   6   chr6_34778775     ZHar    G    A        1      2        2 
   6   chr6_34778775   Sample    G    A        0      0        2 
   6   chr6_34780051     AAsi    C    T        0      0        2 
   6   chr6_34780051     AKia    C    T        0      0        2 
   6   chr6_34780051     AOna    C    T        0      0        2 
   6   chr6_34780051     ASom    C    T        0      0        2 
   6   chr6_34780051     HCab    C    T        1      2        2 
   6   chr6_34780051     HPrz    C    T        1      2        2 
   6   chr6_34780051     ZBoe    C    T        0      0        2 
   6   chr6_34780051     ZGre    C    T        0      0        2 
   6   chr6_34780051     ZHar    C    T        0      0        2 
   6   chr6_34780051   Sample    C    T        1      2        2 
   6   chr6_34782013     AAsi    A    G        0      0        2 
   6   chr6_34782013     AKia    A    G        0      0        2 
   6   chr6_34782013     AOna    A    G        0      0        2 
   6   chr6_34782013     ASom    A    G        0      0        2 
   6   chr6_34782013     HCab    A    G        1      2        2 
   6   chr6_34782013     HPrz    A    G        1      2        2 
   6   chr6_34782013     ZBoe    A    G        0      0        2 
   6   chr6_34782013     ZGre    A    G        0      0        2 
   6   chr6_34782013     ZHar    A    G        0      0        2 
   6   chr6_34782013   Sample    A    G        1      2        2 
   6   chr6_34788828     AAsi    A    G        0      0        2 
   6   chr6_34788828     AKia    A    G        1      2        2 
   6   chr6_34788828     AOna    A    G        1      2        2 
   6   chr6_34788828     ASom    A    G        0      0        2 
   6   chr6_34788828     HCab    A    G        0      0        2 
   6   chr6_34788828     HPrz    A    G        0      0        2 
   6   chr6_34788828     ZBoe    A    G        0      0        2 
   6   chr6_34788828     ZGre    A    G        0      0        2 
   6   chr6_34788828     ZHar    A    G        0      0        2 
   6   chr6_34788828   Sample    A    G        0      0        2 
   6   chr6_34793197     AAsi    A    G        0      0        2 
   6   chr6_34793197     AKia    A    G        1      2        2 
   6   chr6_34793197     AOna    A    G        1      2        2 
   6   chr6_34793197     ASom    A    G        0      0        2 
   6   chr6_34793197     HCab    A    G        0      0        2 
   6   chr6_34793197     HPrz    A    G        0      0        2 
   6   chr6_34793197     ZBoe    A    G        0      0        2 
   6   chr6_34793197     ZGre    A    G        0      0        2 
   6   chr6_34793197     ZHar    A    G        0      0        2 
   6   chr6_34793197   Sample    A    G        0      0        2 
   6   chr6_34796522     AAsi    G    A        0      0        2 
   6   chr6_34796522     AKia    G    A        0      0        2 
   6   chr6_34796522     AOna    G    A        0      0        2 
   6   chr6_34796522     ASom    G    A        0      0        2 
   6   chr6_34796522     HCab    G    A        0      0        2 
   6   chr6_34796522     HPrz    G    A        0      0        2 
   6   chr6_34796522     ZBoe    G    A      0.5      1        2 
   6   chr6_34796522     ZGre    G    A        0      0        2 
   6   chr6_34796522     ZHar    G    A        0      0        2 
   6   chr6_34796522   Sample    G    A        0      0        2 
   6   chr6_34803308     AAsi    A    G        0      0        2 
   6   chr6_34803308     AKia    A    G        0      0        2 
   6   chr6_34803308     AOna    A    G        0      0        2 
   6   chr6_34803308     ASom    A    G        0      0        2 
   6   chr6_34803308     HCab    A    G      0.5      1        2 
   6   chr6_34803308     HPrz    A    G        1      2        2 
   6   chr6_34803308     ZBoe    A    G        0      0        2 
   6   chr6_34803308     ZGre    A    G        0      0        2 
   6   chr6_34803308     ZHar    A    G        0      0        2 
   6   chr6_34803308   Sample    A    G        0      0        2 
   6   chr6_34813716     AAsi    C    A        0      0        2 
   6   chr6_34813716     AKia    C    A        0      0        2 
   6   chr6_34813716     AOna    C    A        0      0        2 
   6   chr6_34813716     ASom    C    A        0      0        2 
   6   chr6_34813716     HCab    C    A        1      2        2 
   6   chr6_34813716     HPrz    C    A        1      2        2 
   6   chr6_34813716     ZBoe    C    A        0      0        2 
   6   chr6_34813716     ZGre    C    A        0      0        2 
   6   chr6_34813716     ZHar    C    A        0      0        2 
   6   chr6_34813716   Sample    C    A        1      2        2 
   6   chr6_34815082     AAsi    T    C        0      0        2 
   6   chr6_34815082     AKia    T    C        0      0        2 
   6   chr6_34815082     AOna    T    C        0      0        2 
   6   chr6_34815082     ASom    T    C        0      0        2 
   6   chr6_34815082     HCab    T    C        1      2        2 
   6   chr6_34815082     HPrz    T    C        1      2        2 
   6   chr6_34815082     ZBoe    T    C        0      0        2 
   6   chr6_34815082     ZGre    T    C        0      0        2 
   6   chr6_34815082     ZHar    T    C        0      0        2 
   6   chr6_34815082   Sample    T    C        1      2        2 
   6   chr6_34820153     AAsi    T    C        0      0        2 
   6   chr6_34820153     AKia    T    C        1      2        2 
   6   chr6_34820153     AOna    T    C        0      0        2 
   6   chr6_34820153     ASom    T    C        0      0        2 
   6   chr6_34820153     HCab    T    C        0      0        2 
   6   chr6_34820153     HPrz    T    C        0      0        2 
   6   chr6_34820153     ZBoe    T    C        0      0        2 
   6   chr6_34820153     ZGre    T    C        0      0        2 
   6   chr6_34820153     ZHar    T    C        0      0        2 
   6   chr6_34820153   Sample    T    C        0      0        2 
   6   chr6_34826437     AAsi    A    G        0      0        2 
   6   chr6_34826437     AKia    A    G        0      0        2 
   6   chr6_34826437     AOna    A    G        0      0        2 
   6   chr6_34826437     ASom    A    G        0      0        2 
   6   chr6_34826437     HCab    A    G        0      0        2 
   6   chr6_34826437     HPrz    A    G        0      0        2 
   6   chr6_34826437     ZBoe    A    G      0.5      1        2 
   6   chr6_34826437     ZGre    A    G        0      0        2 
   6   chr6_34826437     ZHar    A    G        0      0        2 
   6   chr6_34826437   Sample    A    G        0      0        2 
   6   chr6_34840735     AAsi    G    A        0      0        2 
   6   chr6_34840735     AKia    G    A        0      0        2 
   6   chr6_34840735     AOna    G    A        0      0        2 
   6   chr6_34840735     ASom    G    A        0      0        2 
   6   chr6_34840735     HCab    G    A        1      2        2 
   6   chr6_34840735     HPrz    G    A        1      2        2 
   6   chr6_34840735     ZBoe    G    A        0      0        2 
   6   chr6_34840735     ZGre    G    A        0      0        2 
   6   chr6_34840735     ZHar    G    A        0      0        2 
   6   chr6_34840735   Sample    G    A        1      2        2 
   6   chr6_34846431     AAsi    G    C        0      0        2 
   6   chr6_34846431     AKia    G    C        0      0        2 
   6   chr6_34846431     AOna    G    C        0      0        2 
   6   chr6_34846431     ASom    G    C        0      0        2 
   6   chr6_34846431     HCab    G    C        0      0        2 
   6   chr6_34846431     HPrz    G    C      0.5      1        2 
   6   chr6_34846431     ZBoe    G    C        0      0        2 
   6   chr6_34846431     ZGre    G    C        0      0        2 
   6   chr6_34846431     ZHar    G    C        0      0        2 
   6   chr6_34846431   Sample    G    C        0      0        2 
   6   chr6_34846946     AAsi    C    T        0      0        2 
   6   chr6_34846946     AKia    C    T        0      0        2 
   6   chr6_34846946     AOna    C    T        0      0        2 
   6   chr6_34846946     ASom    C    T        0      0        2 
   6   chr6_34846946     HCab    C    T        0      0        2 
   6   chr6_34846946     HPrz    C    T        0      0        2 
   6   chr6_34846946     ZBoe    C    T      0.5      1        2 
   6   chr6_34846946     ZGre    C    T        0      0        2 
   6   chr6_34846946     ZHar    C    T        0      0        2 
   6   chr6_34846946   Sample    C    T        0      0        2 
   6   chr6_34878943     AAsi    T    A        0      0        2 
   6   chr6_34878943     AKia    T    A        0      0        2 
   6   chr6_34878943     AOna    T    A        0      0        2 
   6   chr6_34878943     ASom    T    A        0      0        2 
   6   chr6_34878943     HCab    T    A        1      2        2 
   6   chr6_34878943     HPrz    T    A        1      2        2 
   6   chr6_34878943     ZBoe    T    A        0      0        2 
   6   chr6_34878943     ZGre    T    A        0      0        2 
   6   chr6_34878943     ZHar    T    A        0      0        2 
   6   chr6_34878943   Sample    T    A        1      2        2 
   6   chr6_34882804     AAsi    A    G        0      0        2 
   6   chr6_34882804     AKia    A    G        0      0        2 
   6   chr6_34882804     AOna    A    G        0      0        2 
   6   chr6_34882804     ASom    A    G        0      0        2 
   6   chr6_34882804     HCab    A    G        0      0        2 
   6   chr6_34882804     HPrz    A    G        0      0        2 
   6   chr6_34882804     ZBoe    A    G        0      0        2 
   6   chr6_34882804     ZGre    A    G        0      0        2 
   6   chr6_34882804     ZHar    A    G        1      2        2 
   6   chr6_34882804   Sample    A    G        0      0        2 
   6   chr6_34883485     AAsi    G    T        1      2        2 
   6   chr6_34883485     AKia    G    T        0      0        2 
   6   chr6_34883485     AOna    G    T        0      0        2 
   6   chr6_34883485     ASom    G    T      0.5      1        2 
   6   chr6_34883485     HCab    G    T        0      0        2 
   6   chr6_34883485     HPrz    G    T        0      0        2 
   6   chr6_34883485     ZBoe    G    T        0      0        2 
   6   chr6_34883485     ZGre    G    T        0      0        2 
   6   chr6_34883485     ZHar    G    T        0      0        2 
   6   chr6_34883485   Sample    G    T        0      0        2 
   6   chr6_34884849     AAsi    G    A        0      0        2 
   6   chr6_34884849     AKia    G    A        0      0        2 
   6   chr6_34884849     AOna    G    A        0      0        2 
   6   chr6_34884849     ASom    G    A        0      0        2 
   6   chr6_34884849     HCab    G    A        1      2        2 
   6   chr6_34884849     HPrz    G    A      0.5      1        2 
   6   chr6_34884849     ZBoe    G    A        0      0        2 
   6   chr6_34884849     ZGre    G    A        0      0        2 
   6   chr6_34884849     ZHar    G    A        0      0        2 
   6   chr6_34884849   Sample    G    A        0      0        2 
   6   chr6_34885957     AAsi    A    T        0      0        2 
   6   chr6_34885957     AKia    A    T        0      0        2 
   6   chr6_34885957     AOna    A    T        0      0        2 
   6   chr6_34885957     ASom    A    T        0      0        2 
   6   chr6_34885957     HCab    A    T        1      2        2 
   6   chr6_34885957     HPrz    A    T        1      2        2 
   6   chr6_34885957     ZBoe    A    T        0      0        2 
   6   chr6_34885957     ZGre    A    T        0      0        2 
   6   chr6_34885957     ZHar    A    T        0      0        2 
   6   chr6_34885957   Sample    A    T        1      2        2 
   6   chr6_34890414     AAsi    T    C        0      0        2 
   6   chr6_34890414     AKia    T    C        0      0        2 
   6   chr6_34890414     AOna    T    C        0      0        2 
   6   chr6_34890414     ASom    T    C        0      0        2 
   6   chr6_34890414     HCab    T    C        1      2        2 
   6   chr6_34890414     HPrz    T    C        1      2        2 
   6   chr6_34890414     ZBoe    T    C        0      0        2 
   6   chr6_34890414     ZGre    T    C        0      0        2 
   6   chr6_34890414     ZHar    T    C        0      0        2 
   6   chr6_34890414   Sample    T    C        1      2        2 
   6   chr6_34892748     AAsi    A    G        0      0        2 
   6   chr6_34892748     AKia    A    G        0      0        2 
   6   chr6_34892748     AOna    A    G      0.5      1        2 
   6   chr6_34892748     ASom    A    G        0      0        2 
   6   chr6_34892748     HCab    A    G        0      0        2 
   6   chr6_34892748     HPrz    A    G        0      0        2 
   6   chr6_34892748     ZBoe    A    G        0      0        2 
   6   chr6_34892748     ZGre    A    G        0      0        2 
   6   chr6_34892748     ZHar    A    G        0      0        2 
   6   chr6_34892748   Sample    A    G        0      0        2 
   6   chr6_34901486     AAsi    G    A        0      0        2 
   6   chr6_34901486     AKia    G    A        0      0        2 
   6   chr6_34901486     AOna    G    A        0      0        2 
   6   chr6_34901486     ASom    G    A        0      0        2 
   6   chr6_34901486     HCab    G    A        0      0        2 
   6   chr6_34901486     HPrz    G    A        0      0        2 
   6   chr6_34901486     ZBoe    G    A        0      0        2 
   6   chr6_34901486     ZGre    G    A        0      0        2 
   6   chr6_34901486     ZHar    G    A        1      2        2 
   6   chr6_34901486   Sample    G    A        0      0        2 
   6   chr6_34906399     AAsi    G    A        0      0        2 
   6   chr6_34906399     AKia    G    A        0      0        2 
   6   chr6_34906399     AOna    G    A        0      0        2 
   6   chr6_34906399     ASom    G    A        0      0        2 
   6   chr6_34906399     HCab    G    A        0      0        2 
   6   chr6_34906399     HPrz    G    A        0      0        2 
   6   chr6_34906399     ZBoe    G    A        0      0        2 
   6   chr6_34906399     ZGre    G    A        1      2        2 
   6   chr6_34906399     ZHar    G    A        0      0        2 
   6   chr6_34906399   Sample    G    A        0      0        2 
   6   chr6_34906414     AAsi    T    C        0      0        2 
   6   chr6_34906414     AKia    T    C        0      0        2 
   6   chr6_34906414     AOna    T    C        0      0        2 
   6   chr6_34906414     ASom    T    C        0      0        2 
   6   chr6_34906414     HCab    T    C        0      0        2 
   6   chr6_34906414     HPrz    T    C        0      0        2 
   6   chr6_34906414     ZBoe    T    C        0      0        2 
   6   chr6_34906414     ZGre    T    C        1      2        2 
   6   chr6_34906414     ZHar    T    C        0      0        2 
   6   chr6_34906414   Sample    T    C        0      0        2 
   6   chr6_34909113     AAsi    A    C        0      0        2 
   6   chr6_34909113     AKia    A    C        0      0        2 
   6   chr6_34909113     AOna    A    C        0      0        2 
   6   chr6_34909113     ASom    A    C        0      0        2 
   6   chr6_34909113     HCab    A    C        1      2        2 
   6   chr6_34909113     HPrz    A    C        1      2        2 
   6   chr6_34909113     ZBoe    A    C        0      0        2 
   6   chr6_34909113     ZGre    A    C        0      0        2 
   6   chr6_34909113     ZHar    A    C        0      0        2 
   6   chr6_34909113   Sample    A    C        1      2        2 
   6   chr6_34915780     AAsi    C    T        0      0        2 
   6   chr6_34915780     AKia    C    T        0      0        2 
   6   chr6_34915780     AOna    C    T        0      0        2 
   6   chr6_34915780     ASom    C    T        0      0        2 
   6   chr6_34915780     HCab    C    T        1      2        2 
   6   chr6_34915780     HPrz    C    T        1      2        2 
   6   chr6_34915780     ZBoe    C    T        0      0        2 
   6   chr6_34915780     ZGre    C    T        0      0        2 
   6   chr6_34915780     ZHar    C    T        0      0        2 
   6   chr6_34915780   Sample    C    T        1      2        2 
   6   chr6_34915956     AAsi    G    A        0      0        2 
   6   chr6_34915956     AKia    G    A        0      0        2 
   6   chr6_34915956     AOna    G    A        0      0        2 
   6   chr6_34915956     ASom    G    A        0      0        2 
   6   chr6_34915956     HCab    G    A        0      0        2 
   6   chr6_34915956     HPrz    G    A        0      0        2 
   6   chr6_34915956     ZBoe    G    A        0      0        2 
   6   chr6_34915956     ZGre    G    A      0.5      1        2 
   6   chr6_34915956     ZHar    G    A        0      0        2 
   6   chr6_34915956   Sample    G    A        0      0        2 
   6   chr6_34923268     AAsi    A    G        0      0        2 
   6   chr6_34923268     AKia    A    G        0      0        2 
   6   chr6_34923268     AOna    A    G        0      0        2 
   6   chr6_34923268     ASom    A    G        0      0        2 
   6   chr6_34923268     HCab    A    G        0      0        2 
   6   chr6_34923268     HPrz    A    G        0      0        2 
   6   chr6_34923268     ZBoe    A    G        0      0        2 
   6   chr6_34923268     ZGre    A    G        0      0        2 
   6   chr6_34923268     ZHar    A    G        1      2        2 
   6   chr6_34923268   Sample    A    G        0      0        2 
   6   chr6_34923820     AAsi    G    A        0      0        2 
   6   chr6_34923820     AKia    G    A        0      0        2 
   6   chr6_34923820     AOna    G    A      0.5      1        2 
   6   chr6_34923820     ASom    G    A        0      0        2 
   6   chr6_34923820     HCab    G    A        0      0        2 
   6   chr6_34923820     HPrz    G    A        0      0        2 
   6   chr6_34923820     ZBoe    G    A        0      0        2 
   6   chr6_34923820     ZGre    G    A        0      0        2 
   6   chr6_34923820     ZHar    G    A        0      0        2 
   6   chr6_34923820   Sample    G    A        0      0        2 
   6   chr6_34941875     AAsi    A    C        0      0        2 
   6   chr6_34941875     AKia    A    C        0      0        2 
   6   chr6_34941875     AOna    A    C        0      0        2 
   6   chr6_34941875     ASom    A    C        0      0        2 
   6   chr6_34941875     HCab    A    C        0      0        2 
   6   chr6_34941875     HPrz    A    C        0      0        2 
   6   chr6_34941875     ZBoe    A    C      0.5      1        2 
   6   chr6_34941875     ZGre    A    C        0      0        2 
   6   chr6_34941875     ZHar    A    C        0      0        2 
   6   chr6_34941875   Sample    A    C        0      0        2 
   6   chr6_34942792     AAsi    C    T        0      0        2 
   6   chr6_34942792     AKia    C    T        1      2        2 
   6   chr6_34942792     AOna    C    T        0      0        2 
   6   chr6_34942792     ASom    C    T        0      0        2 
   6   chr6_34942792     HCab    C    T        0      0        2 
   6   chr6_34942792     HPrz    C    T        0      0        2 
   6   chr6_34942792     ZBoe    C    T        0      0        2 
   6   chr6_34942792     ZGre    C    T        0      0        2 
   6   chr6_34942792     ZHar    C    T        0      0        2 
   6   chr6_34942792   Sample    C    T        0      0        2 
   6   chr6_34945166     AAsi    T    C        0      0        2 
   6   chr6_34945166     AKia    T    C        0      0        2 
   6   chr6_34945166     AOna    T    C        0      0        2 
   6   chr6_34945166     ASom    T    C        0      0        2 
   6   chr6_34945166     HCab    T    C        1      2        2 
   6   chr6_34945166     HPrz    T    C      0.5      1        2 
   6   chr6_34945166     ZBoe    T    C        0      0        2 
   6   chr6_34945166     ZGre    T    C        0      0        2 
   6   chr6_34945166     ZHar    T    C        0      0        2 
   6   chr6_34945166   Sample    T    C        1      2        2 
   6   chr6_34954617     AAsi    G    C        0      0        2 
   6   chr6_34954617     AKia    G    C        0      0        2 
   6   chr6_34954617     AOna    G    C        0      0        2 
   6   chr6_34954617     ASom    G    C        0      0        2 
   6   chr6_34954617     HCab    G    C        1      2        2 
   6   chr6_34954617     HPrz    G    C        1      2        2 
   6   chr6_34954617     ZBoe    G    C        0      0        2 
   6   chr6_34954617     ZGre    G    C        0      0        2 
   6   chr6_34954617     ZHar    G    C        0      0        2 
   6   chr6_34954617   Sample    G    C        1      2        2 
   6   chr6_34957566     AAsi    T    C        0      0        2 
   6   chr6_34957566     AKia    T    C        0      0        2 
   6   chr6_34957566     AOna    T    C        0      0        2 
   6   chr6_34957566     ASom    T    C      0.5      1        2 
   6   chr6_34957566     HCab    T    C        0      0        2 
   6   chr6_34957566     HPrz    T    C        0      0        2 
   6   chr6_34957566     ZBoe    T    C        0      0        2 
   6   chr6_34957566     ZGre    T    C      0.5      1        2 
   6   chr6_34957566     ZHar    T    C        1      2        2 
   6   chr6_34957566   Sample    T    C        1      2        2 
   6   chr6_34964429     AAsi    A    T        0      0        2 
   6   chr6_34964429     AKia    A    T        0      0        2 
   6   chr6_34964429     AOna    A    T        0      0        2 
   6   chr6_34964429     ASom    A    T        0      0        2 
   6   chr6_34964429     HCab    A    T        1      2        2 
   6   chr6_34964429     HPrz    A    T        1      2        2 
   6   chr6_34964429     ZBoe    A    T        0      0        2 
   6   chr6_34964429     ZGre    A    T        0      0        2 
   6   chr6_34964429     ZHar    A    T        0      0        2 
   6   chr6_34964429   Sample    A    T        1      2        2 
   6   chr6_34965096     AAsi    C    A        0      0        2 
   6   chr6_34965096     AKia    C    A        0      0        2 
   6   chr6_34965096     AOna    C    A        0      0        2 
   6   chr6_34965096     ASom    C    A        0      0        2 
   6   chr6_34965096     HCab    C    A        1      2        2 
   6   chr6_34965096     HPrz    C    A      0.5      1        2 
   6   chr6_34965096     ZBoe    C    A        0      0        2 
   6   chr6_34965096     ZGre    C    A        0      0        2 
   6   chr6_34965096     ZHar    C    A        0      0        2 
   6   chr6_34965096   Sample    C    A        1      2        2 
   6   chr6_34966589     AAsi    T    C        0      0        2 
   6   chr6_34966589     AKia    T    C        0      0        2 
   6   chr6_34966589     AOna    T    C        0      0        2 
   6   chr6_34966589     ASom    T    C        0      0        2 
   6   chr6_34966589     HCab    T    C        0      0        2 
   6   chr6_34966589     HPrz    T    C      0.5      1        2 
   6   chr6_34966589     ZBoe    T    C        0      0        2 
   6   chr6_34966589     ZGre    T    C        0      0        2 
   6   chr6_34966589     ZHar    T    C        0      0        2 
   6   chr6_34966589   Sample    T    C        0      0        2 
   6   chr6_34968117     AAsi    T    C        0      0        2 
   6   chr6_34968117     AKia    T    C        0      0        2 
   6   chr6_34968117     AOna    T    C        0      0        2 
   6   chr6_34968117     ASom    T    C        0      0        2 
   6   chr6_34968117     HCab    T    C        0      0        2 
   6   chr6_34968117     HPrz    T    C      0.5      1        2 
   6   chr6_34968117     ZBoe    T    C        0      0        2 
   6   chr6_34968117     ZGre    T    C        0      0        2 
   6   chr6_34968117     ZHar    T    C        0      0        2 
   6   chr6_34968117   Sample    T    C        0      0        2 
   6   chr6_34969776     AAsi    A    C        0      0        2 
   6   chr6_34969776     AKia    A    C        0      0        2 
   6   chr6_34969776     AOna    A    C        0      0        2 
   6   chr6_34969776     ASom    A    C        0      0        2 
   6   chr6_34969776     HCab    A    C        0      0        2 
   6   chr6_34969776     HPrz    A    C      0.5      1        2 
   6   chr6_34969776     ZBoe    A    C        0      0        2 
   6   chr6_34969776     ZGre    A    C        0      0        2 
   6   chr6_34969776     ZHar    A    C        0      0        2 
   6   chr6_34969776   Sample    A    C        1      2        2 
   6   chr6_34970662     AAsi    G    A        0      0        2 
   6   chr6_34970662     AKia    G    A        0      0        2 
   6   chr6_34970662     AOna    G    A        1      2        2 
   6   chr6_34970662     ASom    G    A      0.5      1        2 
   6   chr6_34970662     HCab    G    A        0      0        2 
   6   chr6_34970662     HPrz    G    A        0      0        2 
   6   chr6_34970662     ZBoe    G    A        0      0        2 
   6   chr6_34970662     ZGre    G    A        0      0        2 
   6   chr6_34970662     ZHar    G    A        0      0        2 
   6   chr6_34970662   Sample    G    A        0      0        2 
   6   chr6_34974709     AAsi    A    C        0      0        2 
   6   chr6_34974709     AKia    A    C        1      2        2 
   6   chr6_34974709     AOna    A    C        0      0        2 
   6   chr6_34974709     ASom    A    C        0      0        2 
   6   chr6_34974709     HCab    A    C        0      0        2 
   6   chr6_34974709     HPrz    A    C        0      0        2 
   6   chr6_34974709     ZBoe    A    C        0      0        2 
   6   chr6_34974709     ZGre    A    C        0      0        2 
   6   chr6_34974709     ZHar    A    C        0      0        2 
   6   chr6_34974709   Sample    A    C        0      0        2 
   6   chr6_34980492     AAsi    A    G        0      0        2 
   6   chr6_34980492     AKia    A    G        0      0        2 
   6   chr6_34980492     AOna    A    G      0.5      1        2 
   6   chr6_34980492     ASom    A    G        0      0        2 
   6   chr6_34980492     HCab    A    G        0      0        2 
   6   chr6_34980492     HPrz    A    G        0      0        2 
   6   chr6_34980492     ZBoe    A    G        0      0        2 
   6   chr6_34980492     ZGre    A    G        0      0        2 
   6   chr6_34980492     ZHar    A    G        0      0        2 
   6   chr6_34980492   Sample    A    G        0      0        2 
   6   chr6_34986634     AAsi    C    T        0      0        2 
   6   chr6_34986634     AKia    C    T        0      0        2 
   6   chr6_34986634     AOna    C    T        0      0        2 
   6   chr6_34986634     ASom    C    T        0      0        2 
   6   chr6_34986634     HCab    C    T        1      2        2 
   6   chr6_34986634     HPrz    C    T      0.5      1        2 
   6   chr6_34986634     ZBoe    C    T        0      0        2 
   6   chr6_34986634     ZGre    C    T        0      0        2 
   6   chr6_34986634     ZHar    C    T        0      0        2 
   6   chr6_34986634   Sample    C    T        1      2        2 
   6   chr6_34987043     AAsi    G    C        0      0        2 
   6   chr6_34987043     AKia    G    C        0      0        2 
   6   chr6_34987043     AOna    G    C        0      0        2 
   6   chr6_34987043     ASom    G    C      0.5      1        2 
   6   chr6_34987043     HCab    G    C        0      0        2 
   6   chr6_34987043     HPrz    G    C        0      0        2 
   6   chr6_34987043     ZBoe    G    C        0      0        2 
   6   chr6_34987043     ZGre    G    C        0      0        2 
   6   chr6_34987043     ZHar    G    C        0      0        2 
   6   chr6_34987043   Sample    G    C        0      0        2 
   6   chr6_34999509     AAsi    A    C        0      0        2 
   6   chr6_34999509     AKia    A    C        0      0        2 
   6   chr6_34999509     AOna    A    C        0      0        2 
   6   chr6_34999509     ASom    A    C        0      0        2 
   6   chr6_34999509     HCab    A    C        0      0        2 
   6   chr6_34999509     HPrz    A    C        0      0        2 
   6   chr6_34999509     ZBoe    A    C        0      0        2 
   6   chr6_34999509     ZGre    A    C        0      0        2 
   6   chr6_34999509     ZHar    A    C        1      2        2 
   6   chr6_34999509   Sample    A    C        0      0        2 
   6   chr6_35000814     AAsi    C    T        0      0        2 
   6   chr6_35000814     AKia    C    T        0      0        2 
   6   chr6_35000814     AOna    C    T        0      0        2 
   6   chr6_35000814     ASom    C    T        0      0        2 
   6   chr6_35000814     HCab    C    T        1      2        2 
   6   chr6_35000814     HPrz    C    T        1      2        2 
   6   chr6_35000814     ZBoe    C    T        0      0        2 
   6   chr6_35000814     ZGre    C    T        0      0        2 
   6   chr6_35000814     ZHar    C    T        0      0        2 
   6   chr6_35000814   Sample    C    T        1      2        2 
   6   chr6_35002522     AAsi    G    T        0      0        2 
   6   chr6_35002522     AKia    G    T        0      0        2 
   6   chr6_35002522     AOna    G    T        0      0        2 
   6   chr6_35002522     ASom    G    T        0      0        2 
   6   chr6_35002522     HCab    G    T      0.5      1        2 
   6   chr6_35002522     HPrz    G    T      0.5      1        2 
   6   chr6_35002522     ZBoe    G    T        0      0        2 
   6   chr6_35002522     ZGre    G    T        0      0        2 
   6   chr6_35002522     ZHar    G    T        0      0        2 
   6   chr6_35002522   Sample    G    T        1      2        2 
   6   chr6_35003251     AAsi    A    G        0      0        2 
   6   chr6_35003251     AKia    A    G        0      0        2 
   6   chr6_35003251     AOna    A    G        0      0        2 
   6   chr6_35003251     ASom    A    G        0      0        2 
   6   chr6_35003251     HCab    A    G        0      0        2 
   6   chr6_35003251     HPrz    A    G        0      0        2 
   6   chr6_35003251     ZBoe    A    G        0      0        2 
   6   chr6_35003251     ZGre    A    G      0.5      1        2 
   6   chr6_35003251     ZHar    A    G        0      0        2 
   6   chr6_35003251   Sample    A    G        0      0        2 
   6   chr6_35009794     AAsi    G    A        0      0        2 
   6   chr6_35009794     AKia    G    A        0      0        2 
   6   chr6_35009794     AOna    G    A        0      0        2 
   6   chr6_35009794     ASom    G    A        0      0        2 
   6   chr6_35009794     HCab    G    A        1      2        2 
   6   chr6_35009794     HPrz    G    A        1      2        2 
   6   chr6_35009794     ZBoe    G    A        0      0        2 
   6   chr6_35009794     ZGre    G    A        0      0        2 
   6   chr6_35009794     ZHar    G    A        0      0        2 
   6   chr6_35009794   Sample    G    A        1      2        2 
   6   chr6_35016742     AAsi    G    A        0      0        2 
   6   chr6_35016742     AKia    G    A        0      0        2 
   6   chr6_35016742     AOna    G    A        0      0        2 
   6   chr6_35016742     ASom    G    A        0      0        2 
   6   chr6_35016742     HCab    G    A      0.5      1        2 
   6   chr6_35016742     HPrz    G    A      0.5      1        2 
   6   chr6_35016742     ZBoe    G    A        0      0        2 
   6   chr6_35016742     ZGre    G    A        0      0        2 
   6   chr6_35016742     ZHar    G    A        0      0        2 
   6   chr6_35016742   Sample    G    A        0      0        2 
   6   chr6_35031900     AAsi    G    A        1      2        2 
   6   chr6_35031900     AKia    G    A        1      2        2 
   6   chr6_35031900     AOna    G    A        1      2        2 
   6   chr6_35031900     ASom    G    A        1      2        2 
   6   chr6_35031900     HCab    G    A        0      0        2 
   6   chr6_35031900     HPrz    G    A        0      0        2 
   6   chr6_35031900     ZBoe    G    A        0      0        2 
   6   chr6_35031900     ZGre    G    A        0      0        2 
   6   chr6_35031900     ZHar    G    A        1      2        2 
   6   chr6_35031900   Sample    G    A        0      0        2 
   6   chr6_35040542     AAsi    G    A        0      0        2 
   6   chr6_35040542     AKia    G    A      0.5      1        2 
   6   chr6_35040542     AOna    G    A      0.5      1        2 
   6   chr6_35040542     ASom    G    A        0      0        2 
   6   chr6_35040542     HCab    G    A        0      0        2 
   6   chr6_35040542     HPrz    G    A        0      0        2 
   6   chr6_35040542     ZBoe    G    A        0      0        2 
   6   chr6_35040542     ZGre    G    A        0      0        2 
   6   chr6_35040542     ZHar    G    A        0      0        2 
   6   chr6_35040542   Sample    G    A        0      0        2 
   6   chr6_35041742     AAsi    G    A        0      0        2 
   6   chr6_35041742     AKia    G    A        0      0        2 
   6   chr6_35041742     AOna    G    A        0      0        2 
   6   chr6_35041742     ASom    G    A        0      0        2 
   6   chr6_35041742     HCab    G    A        1      2        2 
   6   chr6_35041742     HPrz    G    A        1      2        2 
   6   chr6_35041742     ZBoe    G    A        0      0        2 
   6   chr6_35041742     ZGre    G    A        0      0        2 
   6   chr6_35041742     ZHar    G    A        0      0        2 
   6   chr6_35041742   Sample    G    A        1      2        2 
   6   chr6_35055692     AAsi    A    C        0      0        2 
   6   chr6_35055692     AKia    A    C        0      0        2 
   6   chr6_35055692     AOna    A    C        0      0        2 
   6   chr6_35055692     ASom    A    C        0      0        2 
   6   chr6_35055692     HCab    A    C      0.5      1        2 
   6   chr6_35055692     HPrz    A    C        1      2        2 
   6   chr6_35055692     ZBoe    A    C        0      0        2 
   6   chr6_35055692     ZGre    A    C        0      0        2 
   6   chr6_35055692     ZHar    A    C        0      0        2 
   6   chr6_35055692   Sample    A    C        1      2        2 
   6   chr6_35062669     AAsi    G    A        0      0        2 
   6   chr6_35062669     AKia    G    A        0      0        2 
   6   chr6_35062669     AOna    G    A        0      0        2 
   6   chr6_35062669     ASom    G    A        0      0        2 
   6   chr6_35062669     HCab    G    A        0      0        2 
   6   chr6_35062669     HPrz    G    A        1      2        2 
   6   chr6_35062669     ZBoe    G    A        0      0        2 
   6   chr6_35062669     ZGre    G    A        0      0        2 
   6   chr6_35062669     ZHar    G    A        0      0        2 
   6   chr6_35062669   Sample    G    A        0      0        2 
   6   chr6_35080571     AAsi    T    C        0      0        2 
   6   chr6_35080571     AKia    T    C        0      0        2 
   6   chr6_35080571     AOna    T    C        0      0        2 
   6   chr6_35080571     ASom    T    C        0      0        2 
   6   chr6_35080571     HCab    T    C        0      0        2 
   6   chr6_35080571     HPrz    T    C        0      0        2 
   6   chr6_35080571     ZBoe    T    C        0      0        2 
   6   chr6_35080571     ZGre    T    C        1      2        2 
   6   chr6_35080571     ZHar    T    C        0      0        2 
   6   chr6_35080571   Sample    T    C        0      0        2 
   6   chr6_35083144     AAsi    C    G        0      0        2 
   6   chr6_35083144     AKia    C    G        1      2        2 
   6   chr6_35083144     AOna    C    G        1      2        2 
   6   chr6_35083144     ASom    C    G        0      0        2 
   6   chr6_35083144     HCab    C    G        0      0        2 
   6   chr6_35083144     HPrz    C    G        0      0        2 
   6   chr6_35083144     ZBoe    C    G        0      0        2 
   6   chr6_35083144     ZGre    C    G        0      0        2 
   6   chr6_35083144     ZHar    C    G        0      0        2 
   6   chr6_35083144   Sample    C    G        0      0        2 
   6   chr6_35094972     AAsi    A    G        0      0        2 
   6   chr6_35094972     AKia    A    G      0.5      1        2 
   6   chr6_35094972     AOna    A    G      0.5      1        2 
   6   chr6_35094972     ASom    A    G        0      0        2 
   6   chr6_35094972     HCab    A    G        0      0        2 
   6   chr6_35094972     HPrz    A    G        0      0        2 
   6   chr6_35094972     ZBoe    A    G        0      0        2 
   6   chr6_35094972     ZGre    A    G        0      0        2 
   6   chr6_35094972     ZHar    A    G        0      0        2 
   6   chr6_35094972   Sample    A    G        0      0        2 
   6   chr6_35095618     AAsi    T    C        0      0        2 
   6   chr6_35095618     AKia    T    C        0      0        2 
   6   chr6_35095618     AOna    T    C        0      0        2 
   6   chr6_35095618     ASom    T    C        0      0        2 
   6   chr6_35095618     HCab    T    C      0.5      1        2 
   6   chr6_35095618     HPrz    T    C        1      2        2 
   6   chr6_35095618     ZBoe    T    C        1      2        2 
   6   chr6_35095618     ZGre    T    C        1      2        2 
   6   chr6_35095618     ZHar    T    C        0      0        2 
   6   chr6_35095618   Sample    T    C        1      2        2 
   6   chr6_35095984     AAsi    G    A        1      2        2 
   6   chr6_35095984     AKia    G    A        1      2        2 
   6   chr6_35095984     AOna    G    A        1      2        2 
   6   chr6_35095984     ASom    G    A        1      2        2 
   6   chr6_35095984     HCab    G    A        0      0        2 
   6   chr6_35095984     HPrz    G    A        0      0        2 
   6   chr6_35095984     ZBoe    G    A        0      0        2 
   6   chr6_35095984     ZGre    G    A        0      0        2 
   6   chr6_35095984     ZHar    G    A        1      2        2 
   6   chr6_35095984   Sample    G    A        0      0        2 
   6   chr6_35103181     AAsi    G    A        0      0        2 
   6   chr6_35103181     AKia    G    A        0      0        2 
   6   chr6_35103181     AOna    G    A        0      0        2 
   6   chr6_35103181     ASom    G    A        0      0        2 
   6   chr6_35103181     HCab    G    A        0      0        2 
   6   chr6_35103181     HPrz    G    A        0      0        2 
   6   chr6_35103181     ZBoe    G    A        1      2        2 
   6   chr6_35103181     ZGre    G    A        1      2        2 
   6   chr6_35103181     ZHar    G    A        0      0        2 
   6   chr6_35103181   Sample    G    A        0      0        2 
   6   chr6_35104786     AAsi    A    C        1      2        2 
   6   chr6_35104786     AKia    A    C        1      2        2 
   6   chr6_35104786     AOna    A    C        1      2        2 
   6   chr6_35104786     ASom    A    C        1      2        2 
   6   chr6_35104786     HCab    A    C        0      0        2 
   6   chr6_35104786     HPrz    A    C        0      0        2 
   6   chr6_35104786     ZBoe    A    C        0      0        2 
   6   chr6_35104786     ZGre    A    C        0      0        2 
   6   chr6_35104786     ZHar    A    C        0      0        2 
   6   chr6_35104786   Sample    A    C        0      0        2 
   6   chr6_35105089     AAsi    T    G        0      0        2 
   6   chr6_35105089     AKia    T    G        0      0        2 
   6   chr6_35105089     AOna    T    G        0      0        2 
   6   chr6_35105089     ASom    T    G        0      0        2 
   6   chr6_35105089     HCab    T    G      0.5      1        2 
   6   chr6_35105089     HPrz    T    G      0.5      1        2 
   6   chr6_35105089     ZBoe    T    G        0      0        2 
   6   chr6_35105089     ZGre    T    G        0      0        2 
   6   chr6_35105089     ZHar    T    G        0      0        2 
   6   chr6_35105089   Sample    T    G        1      2        2 
   6   chr6_35108501     AAsi    C    G        1      2        2 
   6   chr6_35108501     AKia    C    G        0      0        2 
   6   chr6_35108501     AOna    C    G        0      0        2 
   6   chr6_35108501     ASom    C    G        1      2        2 
   6   chr6_35108501     HCab    C    G        1      2        2 
   6   chr6_35108501     HPrz    C    G        1      2        2 
   6   chr6_35108501     ZBoe    C    G        0      0        2 
   6   chr6_35108501     ZGre    C    G        0      0        2 
   6   chr6_35108501     ZHar    C    G        0      0        2 
   6   chr6_35108501   Sample    C    G        1      2        2 
   6   chr6_35114626     AAsi    T    C        0      0        2 
   6   chr6_35114626     AKia    T    C        0      0        2 
   6   chr6_35114626     AOna    T    C        0      0        2 
   6   chr6_35114626     ASom    T    C        0      0        2 
   6   chr6_35114626     HCab    T    C        0      0        2 
   6   chr6_35114626     HPrz    T    C      0.5      1        2 
   6   chr6_35114626     ZBoe    T    C        0      0        2 
   6   chr6_35114626     ZGre    T    C        0      0        2 
   6   chr6_35114626     ZHar    T    C        0      0        2 
   6   chr6_35114626   Sample    T    C        0      0        2 
   6   chr6_35123579     AAsi    A    G        0      0        2 
   6   chr6_35123579     AKia    A    G      0.5      1        2 
   6   chr6_35123579     AOna    A    G        0      0        2 
   6   chr6_35123579     ASom    A    G      0.5      1        2 
   6   chr6_35123579     HCab    A    G        0      0        2 
   6   chr6_35123579     HPrz    A    G        0      0        2 
   6   chr6_35123579     ZBoe    A    G        0      0        2 
   6   chr6_35123579     ZGre    A    G        0      0        2 
   6   chr6_35123579     ZHar    A    G        0      0        2 
   6   chr6_35123579   Sample    A    G        0      0        2 
   6   chr6_35129039     AAsi    A    G        0      0        2 
   6   chr6_35129039     AKia    A    G        0      0        2 
   6   chr6_35129039     AOna    A    G      0.5      1        2 
   6   chr6_35129039     ASom    A    G        0      0        2 
   6   chr6_35129039     HCab    A    G        0      0        2 
   6   chr6_35129039     HPrz    A    G        0      0        2 
   6   chr6_35129039     ZBoe    A    G        1      2        2 
   6   chr6_35129039     ZGre    A    G        1      2        2 
   6   chr6_35129039     ZHar    A    G        1      2        2 
   6   chr6_35129039   Sample    A    G        0      0        2 
   6   chr6_35144103     AAsi    G    A        0      0        2 
   6   chr6_35144103     AKia    G    A        0      0        2 
   6   chr6_35144103     AOna    G    A        0      0        2 
   6   chr6_35144103     ASom    G    A        0      0        2 
   6   chr6_35144103     HCab    G    A        1      2        2 
   6   chr6_35144103     HPrz    G    A        1      2        2 
   6   chr6_35144103     ZBoe    G    A        0      0        2 
   6   chr6_35144103     ZGre    G    A        0      0        2 
   6   chr6_35144103     ZHar    G    A        0      0        2 
   6   chr6_35144103   Sample    G    A        1      2        2 
   6   chr6_35146000     AAsi    G    A        0      0        2 
   6   chr6_35146000     AKia    G    A        0      0        2 
   6   chr6_35146000     AOna    G    A        0      0        2 
   6   chr6_35146000     ASom    G    A        0      0        2 
   6   chr6_35146000     HCab    G    A        0      0        2 
   6   chr6_35146000     HPrz    G    A      0.5      1        2 
   6   chr6_35146000     ZBoe    G    A        0      0        2 
   6   chr6_35146000     ZGre    G    A        0      0        2 
   6   chr6_35146000     ZHar    G    A        0      0        2 
   6   chr6_35146000   Sample    G    A        1      2        2 
   6   chr6_35154964     AAsi    C    A        0      0        2 
   6   chr6_35154964     AKia    C    A        1      2        2 
   6   chr6_35154964     AOna    C    A      0.5      1        2 
   6   chr6_35154964     ASom    C    A        0      0        2 
   6   chr6_35154964     HCab    C    A        0      0        2 
   6   chr6_35154964     HPrz    C    A        0      0        2 
   6   chr6_35154964     ZBoe    C    A        0      0        2 
   6   chr6_35154964     ZGre    C    A        0      0        2 
   6   chr6_35154964     ZHar    C    A        0      0        2 
   6   chr6_35154964   Sample    C    A        0      0        2 
   6   chr6_35165887     AAsi    G    A        0      0        2 
   6   chr6_35165887     AKia    G    A        0      0        2 
   6   chr6_35165887     AOna    G    A        0      0        2 
   6   chr6_35165887     ASom    G    A        0      0        2 
   6   chr6_35165887     HCab    G    A      0.5      1        2 
   6   chr6_35165887     HPrz    G    A        0      0        2 
   6   chr6_35165887     ZBoe    G    A        0      0        2 
   6   chr6_35165887     ZGre    G    A        0      0        2 
   6   chr6_35165887     ZHar    G    A        0      0        2 
   6   chr6_35165887   Sample    G    A        0      0        2 
   6   chr6_35168950     AAsi    C    T        0      0        2 
   6   chr6_35168950     AKia    C    T        0      0        2 
   6   chr6_35168950     AOna    C    T        0      0        2 
   6   chr6_35168950     ASom    C    T        0      0        2 
   6   chr6_35168950     HCab    C    T        0      0        2 
   6   chr6_35168950     HPrz    C    T        0      0        2 
   6   chr6_35168950     ZBoe    C    T        0      0        2 
   6   chr6_35168950     ZGre    C    T        0      0        2 
   6   chr6_35168950     ZHar    C    T      0.5      1        2 
   6   chr6_35168950   Sample    C    T        0      0        2 
   6   chr6_35176655     AAsi    T    C        0      0        2 
   6   chr6_35176655     AKia    T    C        0      0        2 
   6   chr6_35176655     AOna    T    C        0      0        2 
   6   chr6_35176655     ASom    T    C        0      0        2 
   6   chr6_35176655     HCab    T    C      0.5      1        2 
   6   chr6_35176655     HPrz    T    C      0.5      1        2 
   6   chr6_35176655     ZBoe    T    C        0      0        2 
   6   chr6_35176655     ZGre    T    C        0      0        2 
   6   chr6_35176655     ZHar    T    C        0      0        2 
   6   chr6_35176655   Sample    T    C        0      0        2 
   6   chr6_35181071     AAsi    A    C        0      0        2 
   6   chr6_35181071     AKia    A    C        0      0        2 
   6   chr6_35181071     AOna    A    C      0.5      1        2 
   6   chr6_35181071     ASom    A    C        0      0        2 
   6   chr6_35181071     HCab    A    C        0      0        2 
   6   chr6_35181071     HPrz    A    C        0      0        2 
   6   chr6_35181071     ZBoe    A    C        0      0        2 
   6   chr6_35181071     ZGre    A    C        0      0        2 
   6   chr6_35181071     ZHar    A    C        0      0        2 
   6   chr6_35181071   Sample    A    C        0      0        2 
   6   chr6_35181545     AAsi    C    A        0      0        2 
   6   chr6_35181545     AKia    C    A        0      0        2 
   6   chr6_35181545     AOna    C    A        0      0        2 
   6   chr6_35181545     ASom    C    A        0      0        2 
   6   chr6_35181545     HCab    C    A        0      0        2 
   6   chr6_35181545     HPrz    C    A        0      0        2 
   6   chr6_35181545     ZBoe    C    A      0.5      1        2 
   6   chr6_35181545     ZGre    C    A        0      0        2 
   6   chr6_35181545     ZHar    C    A        0      0        2 
   6   chr6_35181545   Sample    C    A        0      0        2 
   6   chr6_35184906     AAsi    A    G        0      0        2 
   6   chr6_35184906     AKia    A    G        0      0        2 
   6   chr6_35184906     AOna    A    G        0      0        2 
   6   chr6_35184906     ASom    A    G        0      0        2 
   6   chr6_35184906     HCab    A    G        0      0        2 
   6   chr6_35184906     HPrz    A    G        0      0        2 
   6   chr6_35184906     ZBoe    A    G        0      0        2 
   6   chr6_35184906     ZGre    A    G        0      0        2 
   6   chr6_35184906     ZHar    A    G        1      2        2 
   6   chr6_35184906   Sample    A    G        0      0        2 
   6   chr6_35187003     AAsi    G    A        0      0        2 
   6   chr6_35187003     AKia    G    A        0      0        2 
   6   chr6_35187003     AOna    G    A        0      0        2 
   6   chr6_35187003     ASom    G    A        0      0        2 
   6   chr6_35187003     HCab    G    A        1      2        2 
   6   chr6_35187003     HPrz    G    A        1      2        2 
   6   chr6_35187003     ZBoe    G    A        0      0        2 
   6   chr6_35187003     ZGre    G    A        0      0        2 
   6   chr6_35187003     ZHar    G    A        0      0        2 
   6   chr6_35187003   Sample    G    A        1      2        2 
   6   chr6_35198508     AAsi    A    T        0      0        2 
   6   chr6_35198508     AKia    A    T        0      0        2 
   6   chr6_35198508     AOna    A    T        0      0        2 
   6   chr6_35198508     ASom    A    T        0      0        2 
   6   chr6_35198508     HCab    A    T        1      2        2 
   6   chr6_35198508     HPrz    A    T        1      2        2 
   6   chr6_35198508     ZBoe    A    T        0      0        2 
   6   chr6_35198508     ZGre    A    T        0      0        2 
   6   chr6_35198508     ZHar    A    T        0      0        2 
   6   chr6_35198508   Sample    A    T        1      2        2 
   6   chr6_35211438     AAsi    C    T        0      0        2 
   6   chr6_35211438     AKia    C    T        0      0        2 
   6   chr6_35211438     AOna    C    T        0      0        2 
   6   chr6_35211438     ASom    C    T        0      0        2 
   6   chr6_35211438     HCab    C    T        0      0        2 
   6   chr6_35211438     HPrz    C    T        0      0        2 
   6   chr6_35211438     ZBoe    C    T        0      0        2 
   6   chr6_35211438     ZGre    C    T        0      0        2 
   6   chr6_35211438     ZHar    C    T      0.5      1        2 
   6   chr6_35211438   Sample    C    T        0      0        2 
   6   chr6_35212535     AAsi    A    G        0      0        2 
   6   chr6_35212535     AKia    A    G        0      0        2 
   6   chr6_35212535     AOna    A    G        0      0        2 
   6   chr6_35212535     ASom    A    G        0      0        2 
   6   chr6_35212535     HCab    A    G        1      2        2 
   6   chr6_35212535     HPrz    A    G        1      2        2 
   6   chr6_35212535     ZBoe    A    G        0      0        2 
   6   chr6_35212535     ZGre    A    G        0      0        2 
   6   chr6_35212535     ZHar    A    G        0      0        2 
   6   chr6_35212535   Sample    A    G        1      2        2 
   6   chr6_35232422     AAsi    C    T        0      0        2 
   6   chr6_35232422     AKia    C    T        0      0        2 
   6   chr6_35232422     AOna    C    T        0      0        2 
   6   chr6_35232422     ASom    C    T        0      0        2 
   6   chr6_35232422     HCab    C    T        0      0        2 
   6   chr6_35232422     HPrz    C    T        0      0        2 
   6   chr6_35232422     ZBoe    C    T        1      2        2 
   6   chr6_35232422     ZGre    C    T        1      2        2 
   6   chr6_35232422     ZHar    C    T        1      2        2 
   6   chr6_35232422   Sample    C    T        0      0        2 
   6   chr6_35249593     AAsi    T    C        1      2        2 
   6   chr6_35249593     AKia    T    C        0      0        2 
   6   chr6_35249593     AOna    T    C        0      0        2 
   6   chr6_35249593     ASom    T    C        1      2        2 
   6   chr6_35249593     HCab    T    C        0      0        2 
   6   chr6_35249593     HPrz    T    C        0      0        2 
   6   chr6_35249593     ZBoe    T    C        0      0        2 
   6   chr6_35249593     ZGre    T    C        0      0        2 
   6   chr6_35249593     ZHar    T    C        0      0        2 
   6   chr6_35249593   Sample    T    C        0      0        2 
   6   chr6_35251213     AAsi    T    A        0      0        2 
   6   chr6_35251213     AKia    T    A        0      0        2 
   6   chr6_35251213     AOna    T    A        0      0        2 
   6   chr6_35251213     ASom    T    A        0      0        2 
   6   chr6_35251213     HCab    T    A        0      0        2 
   6   chr6_35251213     HPrz    T    A        0      0        2 
   6   chr6_35251213     ZBoe    T    A        0      0        2 
   6   chr6_35251213     ZGre    T    A      0.5      1        2 
   6   chr6_35251213     ZHar    T    A        0      0        2 
   6   chr6_35251213   Sample    T    A        0      0        2 
   6   chr6_35252047     AAsi    C    T        0      0        2 
   6   chr6_35252047     AKia    C    T        0      0        2 
   6   chr6_35252047     AOna    C    T        0      0        2 
   6   chr6_35252047     ASom    C    T        0      0        2 
   6   chr6_35252047     HCab    C    T        1      2        2 
   6   chr6_35252047     HPrz    C    T        1      2        2 
   6   chr6_35252047     ZBoe    C    T        0      0        2 
   6   chr6_35252047     ZGre    C    T        0      0        2 
   6   chr6_35252047     ZHar    C    T        0      0        2 
   6   chr6_35252047   Sample    C    T        1      2        2 
   6   chr6_35253285     AAsi    T    G        0      0        2 
   6   chr6_35253285     AKia    T    G        0      0        2 
   6   chr6_35253285     AOna    T    G        0      0        2 
   6   chr6_35253285     ASom    T    G        0      0        2 
   6   chr6_35253285     HCab    T    G        1      2        2 
   6   chr6_35253285     HPrz    T    G        1      2        2 
   6   chr6_35253285     ZBoe    T    G        0      0        2 
   6   chr6_35253285     ZGre    T    G        0      0        2 
   6   chr6_35253285     ZHar    T    G        0      0        2 
   6   chr6_35253285   Sample    T    G        1      2        2 
   6   chr6_35256462     AAsi    T    A        0      0        2 
   6   chr6_35256462     AKia    T    A        0      0        2 
   6   chr6_35256462     AOna    T    A        0      0        2 
   6   chr6_35256462     ASom    T    A        0      0        2 
   6   chr6_35256462     HCab    T    A        0      0        2 
   6   chr6_35256462     HPrz    T    A        0      0        2 
   6   chr6_35256462     ZBoe    T    A        1      2        2 
   6   chr6_35256462     ZGre    T    A        1      2        2 
   6   chr6_35256462     ZHar    T    A        1      2        2 
   6   chr6_35256462   Sample    T    A        0      0        2 
   6   chr6_35262629     AAsi    C    T        0      0        2 
   6   chr6_35262629     AKia    C    T        0      0        2 
   6   chr6_35262629     AOna    C    T        0      0        2 
   6   chr6_35262629     ASom    C    T        0      0        2 
   6   chr6_35262629     HCab    C    T        1      2        2 
   6   chr6_35262629     HPrz    C    T        1      2        2 
   6   chr6_35262629     ZBoe    C    T        0      0        2 
   6   chr6_35262629     ZGre    C    T        0      0        2 
   6   chr6_35262629     ZHar    C    T        0      0        2 
   6   chr6_35262629   Sample    C    T        1      2        2 
   6   chr6_35263919     AAsi    G    A        0      0        2 
   6   chr6_35263919     AKia    G    A        1      2        2 
   6   chr6_35263919     AOna    G    A      0.5      1        2 
   6   chr6_35263919     ASom    G    A        0      0        2 
   6   chr6_35263919     HCab    G    A        0      0        2 
   6   chr6_35263919     HPrz    G    A        0      0        2 
   6   chr6_35263919     ZBoe    G    A        0      0        2 
   6   chr6_35263919     ZGre    G    A        0      0        2 
   6   chr6_35263919     ZHar    G    A        0      0        2 
   6   chr6_35263919   Sample    G    A        0      0        2 
   6   chr6_35280777     AAsi    C    A        1      2        2 
   6   chr6_35280777     AKia    C    A        0      0        2 
   6   chr6_35280777     AOna    C    A        0      0        2 
   6   chr6_35280777     ASom    C    A        1      2        2 
   6   chr6_35280777     HCab    C    A        0      0        2 
   6   chr6_35280777     HPrz    C    A        0      0        2 
   6   chr6_35280777     ZBoe    C    A        0      0        2 
   6   chr6_35280777     ZGre    C    A        0      0        2 
   6   chr6_35280777     ZHar    C    A        0      0        2 
   6   chr6_35280777   Sample    C    A        0      0        2 
   6   chr6_35281561     AAsi    A    G        0      0        2 
   6   chr6_35281561     AKia    A    G        0      0        2 
   6   chr6_35281561     AOna    A    G        0      0        2 
   6   chr6_35281561     ASom    A    G        0      0        2 
   6   chr6_35281561     HCab    A    G      0.5      1        2 
   6   chr6_35281561     HPrz    A    G        1      2        2 
   6   chr6_35281561     ZBoe    A    G        0      0        2 
   6   chr6_35281561     ZGre    A    G        0      0        2 
   6   chr6_35281561     ZHar    A    G        0      0        2 
   6   chr6_35281561   Sample    A    G        1      2        2 
   6   chr6_35281954     AAsi    G    C        0      0        2 
   6   chr6_35281954     AKia    G    C        1      2        2 
   6   chr6_35281954     AOna    G    C      0.5      1        2 
   6   chr6_35281954     ASom    G    C        0      0        2 
   6   chr6_35281954     HCab    G    C        0      0        2 
   6   chr6_35281954     HPrz    G    C        0      0        2 
   6   chr6_35281954     ZBoe    G    C        0      0        2 
   6   chr6_35281954     ZGre    G    C        0      0        2 
   6   chr6_35281954     ZHar    G    C        0      0        2 
   6   chr6_35281954   Sample    G    C        0      0        2 
   6   chr6_35284713     AAsi    A    G        0      0        2 
   6   chr6_35284713     AKia    A    G        0      0        2 
   6   chr6_35284713     AOna    A    G        0      0        2 
   6   chr6_35284713     ASom    A    G        0      0        2 
   6   chr6_35284713     HCab    A    G      0.5      1        2 
   6   chr6_35284713     HPrz    A    G        0      0        2 
   6   chr6_35284713     ZBoe    A    G        0      0        2 
   6   chr6_35284713     ZGre    A    G        0      0        2 
   6   chr6_35284713     ZHar    A    G        0      0        2 
   6   chr6_35284713   Sample    A    G        0      0        2 
   6   chr6_35287048     AAsi    T    C        1      2        2 
   6   chr6_35287048     AKia    T    C        0      0        2 
   6   chr6_35287048     AOna    T    C        0      0        2 
   6   chr6_35287048     ASom    T    C      0.5      1        2 
   6   chr6_35287048     HCab    T    C        0      0        2 
   6   chr6_35287048     HPrz    T    C        0      0        2 
   6   chr6_35287048     ZBoe    T    C        0      0        2 
   6   chr6_35287048     ZGre    T    C        0      0        2 
   6   chr6_35287048     ZHar    T    C        0      0        2 
   6   chr6_35287048   Sample    T    C        0      0        2 
   6   chr6_35291229     AAsi    C    T        0      0        2 
   6   chr6_35291229     AKia    C    T        0      0        2 
   6   chr6_35291229     AOna    C    T        0      0        2 
   6   chr6_35291229     ASom    C    T        0      0        2 
   6   chr6_35291229     HCab    C    T        1      2        2 
   6   chr6_35291229     HPrz    C    T        1      2        2 
   6   chr6_35291229     ZBoe    C    T        0      0        2 
   6   chr6_35291229     ZGre    C    T        0      0        2 
   6   chr6_35291229     ZHar    C    T        0      0        2 
   6   chr6_35291229   Sample    C    T        1      2        2 
   6   chr6_35293096     AAsi    A    C        0      0        2 
   6   chr6_35293096     AKia    A    C        0      0        2 
   6   chr6_35293096     AOna    A    C        0      0        2 
   6   chr6_35293096     ASom    A    C        0      0        2 
   6   chr6_35293096     HCab    A    C        0      0        2 
   6   chr6_35293096     HPrz    A    C      0.5      1        2 
   6   chr6_35293096     ZBoe    A    C        0      0        2 
   6   chr6_35293096     ZGre    A    C        0      0        2 
   6   chr6_35293096     ZHar    A    C        0      0        2 
   6   chr6_35293096   Sample    A    C        0      0        2 
   6   chr6_35294970     AAsi    C    T        0      0        2 
   6   chr6_35294970     AKia    C    T        0      0        2 
   6   chr6_35294970     AOna    C    T        0      0        2 
   6   chr6_35294970     ASom    C    T        0      0        2 
   6   chr6_35294970     HCab    C    T        1      2        2 
   6   chr6_35294970     HPrz    C    T        1      2        2 
   6   chr6_35294970     ZBoe    C    T        0      0        2 
   6   chr6_35294970     ZGre    C    T        0      0        2 
   6   chr6_35294970     ZHar    C    T        0      0        2 
   6   chr6_35294970   Sample    C    T        1      2        2 
   6   chr6_35295143     AAsi    A    G        0      0        2 
   6   chr6_35295143     AKia    A    G        0      0        2 
   6   chr6_35295143     AOna    A    G        0      0        2 
   6   chr6_35295143     ASom    A    G      0.5      1        2 
   6   chr6_35295143     HCab    A    G        0      0        2 
   6   chr6_35295143     HPrz    A    G        0      0        2 
   6   chr6_35295143     ZBoe    A    G        0      0        2 
   6   chr6_35295143     ZGre    A    G        0      0        2 
   6   chr6_35295143     ZHar    A    G        0      0        2 
   6   chr6_35295143   Sample    A    G        0      0        2 
   6   chr6_35295592     AAsi    G    A        0      0        2 
   6   chr6_35295592     AKia    G    A        0      0        2 
   6   chr6_35295592     AOna    G    A        0      0        2 
   6   chr6_35295592     ASom    G    A        0      0        2 
   6   chr6_35295592     HCab    G    A        1      2        2 
   6   chr6_35295592     HPrz    G    A        1      2        2 
   6   chr6_35295592     ZBoe    G    A        0      0        2 
   6   chr6_35295592     ZGre    G    A        0      0        2 
   6   chr6_35295592     ZHar    G    A        0      0        2 
   6   chr6_35295592   Sample    G    A        1      2        2 
   6   chr6_35304085     AAsi    A    G        0      0        2 
   6   chr6_35304085     AKia    A    G        0      0        2 
   6   chr6_35304085     AOna    A    G      0.5      1        2 
   6   chr6_35304085     ASom    A    G        0      0        2 
   6   chr6_35304085     HCab    A    G        0      0        2 
   6   chr6_35304085     HPrz    A    G        0      0        2 
   6   chr6_35304085     ZBoe    A    G        0      0        2 
   6   chr6_35304085     ZGre    A    G        0      0        2 
   6   chr6_35304085     ZHar    A    G        0      0        2 
   6   chr6_35304085   Sample    A    G        0      0        2 
   6   chr6_35309583     AAsi    A    G        0      0        2 
   6   chr6_35309583     AKia    A    G        0      0        2 
   6   chr6_35309583     AOna    A    G      0.5      1        2 
   6   chr6_35309583     ASom    A    G        0      0        2 
   6   chr6_35309583     HCab    A    G        1      2        2 
   6   chr6_35309583     HPrz    A    G        1      2        2 
   6   chr6_35309583     ZBoe    A    G        0      0        2 
   6   chr6_35309583     ZGre    A    G        0      0        2 
   6   chr6_35309583     ZHar    A    G        0      0        2 
   6   chr6_35309583   Sample    A    G        1      2        2 
   6   chr6_35328360     AAsi    G    A        0      0        2 
   6   chr6_35328360     AKia    G    A        0      0        2 
   6   chr6_35328360     AOna    G    A        0      0        2 
   6   chr6_35328360     ASom    G    A        0      0        2 
   6   chr6_35328360     HCab    G    A        1      2        2 
   6   chr6_35328360     HPrz    G    A        1      2        2 
   6   chr6_35328360     ZBoe    G    A        0      0        2 
   6   chr6_35328360     ZGre    G    A        0      0        2 
   6   chr6_35328360     ZHar    G    A        0      0        2 
   6   chr6_35328360   Sample    G    A        1      2        2 
   6   chr6_35330341     AAsi    G    C        0      0        2 
   6   chr6_35330341     AKia    G    C        0      0        2 
   6   chr6_35330341     AOna    G    C        0      0        2 
   6   chr6_35330341     ASom    G    C        0      0        2 
   6   chr6_35330341     HCab    G    C        0      0        2 
   6   chr6_35330341     HPrz    G    C        0      0        2 
   6   chr6_35330341     ZBoe    G    C        0      0        2 
   6   chr6_35330341     ZGre    G    C        0      0        2 
   6   chr6_35330341     ZHar    G    C      0.5      1        2 
   6   chr6_35330341   Sample    G    C        0      0        2 
   6   chr6_35330746     AAsi    T    C        0      0        2 
   6   chr6_35330746     AKia    T    C        0      0        2 
   6   chr6_35330746     AOna    T    C        0      0        2 
   6   chr6_35330746     ASom    T    C        0      0        2 
   6   chr6_35330746     HCab    T    C      0.5      1        2 
   6   chr6_35330746     HPrz    T    C        1      2        2 
   6   chr6_35330746     ZBoe    T    C        0      0        2 
   6   chr6_35330746     ZGre    T    C        0      0        2 
   6   chr6_35330746     ZHar    T    C        0      0        2 
   6   chr6_35330746   Sample    T    C        1      2        2 
   6   chr6_35331193     AAsi    G    T        0      0        2 
   6   chr6_35331193     AKia    G    T        0      0        2 
   6   chr6_35331193     AOna    G    T        0      0        2 
   6   chr6_35331193     ASom    G    T        0      0        2 
   6   chr6_35331193     HCab    G    T        1      2        2 
   6   chr6_35331193     HPrz    G    T        1      2        2 
   6   chr6_35331193     ZBoe    G    T        0      0        2 
   6   chr6_35331193     ZGre    G    T        0      0        2 
   6   chr6_35331193     ZHar    G    T        0      0        2 
   6   chr6_35331193   Sample    G    T        1      2        2 
   6   chr6_35342983     AAsi    C    T        0      0        2 
   6   chr6_35342983     AKia    C    T        1      2        2 
   6   chr6_35342983     AOna    C    T      0.5      1        2 
   6   chr6_35342983     ASom    C    T        0      0        2 
   6   chr6_35342983     HCab    C    T        0      0        2 
   6   chr6_35342983     HPrz    C    T        0      0        2 
   6   chr6_35342983     ZBoe    C    T        0      0        2 
   6   chr6_35342983     ZGre    C    T        0      0        2 
   6   chr6_35342983     ZHar    C    T        0      0        2 
   6   chr6_35342983   Sample    C    T        0      0        2 
   6   chr6_35344078     AAsi    C    A        0      0        2 
   6   chr6_35344078     AKia    C    A        0      0        2 
   6   chr6_35344078     AOna    C    A        0      0        2 
   6   chr6_35344078     ASom    C    A        0      0        2 
   6   chr6_35344078     HCab    C    A      0.5      1        2 
   6   chr6_35344078     HPrz    C    A        0      0        2 
   6   chr6_35344078     ZBoe    C    A        0      0        2 
   6   chr6_35344078     ZGre    C    A        0      0        2 
   6   chr6_35344078     ZHar    C    A        0      0        2 
   6   chr6_35344078   Sample    C    A        0      0        2 
   6   chr6_35362165     AAsi    T    C        0      0        2 
   6   chr6_35362165     AKia    T    C        0      0        2 
   6   chr6_35362165     AOna    T    C        0      0        2 
   6   chr6_35362165     ASom    T    C        0      0        2 
   6   chr6_35362165     HCab    T    C        0      0        2 
   6   chr6_35362165     HPrz    T    C        0      0        2 
   6   chr6_35362165     ZBoe    T    C        0      0        2 
   6   chr6_35362165     ZGre    T    C      0.5      1        2 
   6   chr6_35362165     ZHar    T    C        0      0        2 
   6   chr6_35362165   Sample    T    C        0      0        2 
   6   chr6_35366343     AAsi    T    A        0      0        2 
   6   chr6_35366343     AKia    T    A        0      0        2 
   6   chr6_35366343     AOna    T    A      0.5      1        2 
   6   chr6_35366343     ASom    T    A        0      0        2 
   6   chr6_35366343     HCab    T    A        0      0        2 
   6   chr6_35366343     HPrz    T    A        0      0        2 
   6   chr6_35366343     ZBoe    T    A        0      0        2 
   6   chr6_35366343     ZGre    T    A        0      0        2 
   6   chr6_35366343     ZHar    T    A        0      0        2 
   6   chr6_35366343   Sample    T    A        0      0        2 
   6   chr6_35368413     AAsi    A    G        0      0        2 
   6   chr6_35368413     AKia    A    G        0      0        2 
   6   chr6_35368413     AOna    A    G        0      0        2 
   6   chr6_35368413     ASom    A    G        0      0        2 
   6   chr6_35368413     HCab    A    G        0      0        2 
   6   chr6_35368413     HPrz    A    G        0      0        2 
   6   chr6_35368413     ZBoe    A    G        1      2        2 
   6   chr6_35368413     ZGre    A    G        1      2        2 
   6   chr6_35368413     ZHar    A    G        0      0        2 
   6   chr6_35368413   Sample    A    G        0      0        2 
   6   chr6_35371167     AAsi    T    C        0      0        2 
   6   chr6_35371167     AKia    T    C        0      0        2 
   6   chr6_35371167     AOna    T    C        0      0        2 
   6   chr6_35371167     ASom    T    C        0      0        2 
   6   chr6_35371167     HCab    T    C        0      0        2 
   6   chr6_35371167     HPrz    T    C        0      0        2 
   6   chr6_35371167     ZBoe    T    C        0      0        2 
   6   chr6_35371167     ZGre    T    C        1      2        2 
   6   chr6_35371167     ZHar    T    C        0      0        2 
   6   chr6_35371167   Sample    T    C        0      0        2 
   6   chr6_35376233     AAsi    A    G        0      0        2 
   6   chr6_35376233     AKia    A    G        0      0        2 
   6   chr6_35376233     AOna    A    G        0      0        2 
   6   chr6_35376233     ASom    A    G        0      0        2 
   6   chr6_35376233     HCab    A    G        0      0        2 
   6   chr6_35376233     HPrz    A    G      0.5      1        2 
   6   chr6_35376233     ZBoe    A    G        0      0        2 
   6   chr6_35376233     ZGre    A    G        0      0        2 
   6   chr6_35376233     ZHar    A    G        0      0        2 
   6   chr6_35376233   Sample    A    G        0      0        2 
   6   chr6_35381125     AAsi    G    A        0      0        2 
   6   chr6_35381125     AKia    G    A        1      2        2 
   6   chr6_35381125     AOna    G    A        1      2        2 
   6   chr6_35381125     ASom    G    A        0      0        2 
   6   chr6_35381125     HCab    G    A        0      0        2 
   6   chr6_35381125     HPrz    G    A        0      0        2 
   6   chr6_35381125     ZBoe    G    A        0      0        2 
   6   chr6_35381125     ZGre    G    A        0      0        2 
   6   chr6_35381125     ZHar    G    A        0      0        2 
   6   chr6_35381125   Sample    G    A        0      0        2 
   6   chr6_35384361     AAsi    G    A        0      0        2 
   6   chr6_35384361     AKia    G    A        0      0        2 
   6   chr6_35384361     AOna    G    A        0      0        2 
   6   chr6_35384361     ASom    G    A        0      0        2 
   6   chr6_35384361     HCab    G    A        0      0        2 
   6   chr6_35384361     HPrz    G    A        0      0        2 
   6   chr6_35384361     ZBoe    G    A        0      0        2 
   6   chr6_35384361     ZGre    G    A        0      0        2 
   6   chr6_35384361     ZHar    G    A        1      2        2 
   6   chr6_35384361   Sample    G    A        0      0        2 
   6   chr6_35405450     AAsi    A    G        0      0        2 
   6   chr6_35405450     AKia    A    G        0      0        2 
   6   chr6_35405450     AOna    A    G        0      0        2 
   6   chr6_35405450     ASom    A    G        0      0        2 
   6   chr6_35405450     HCab    A    G        1      2        2 
   6   chr6_35405450     HPrz    A    G        1      2        2 
   6   chr6_35405450     ZBoe    A    G        0      0        2 
   6   chr6_35405450     ZGre    A    G        0      0        2 
   6   chr6_35405450     ZHar    A    G        0      0        2 
   6   chr6_35405450   Sample    A    G        1      2        2 
   6   chr6_35406378     AAsi    G    A        1      2        2 
   6   chr6_35406378     AKia    G    A        0      0        2 
   6   chr6_35406378     AOna    G    A        0      0        2 
   6   chr6_35406378     ASom    G    A        1      2        2 
   6   chr6_35406378     HCab    G    A        0      0        2 
   6   chr6_35406378     HPrz    G    A        0      0        2 
   6   chr6_35406378     ZBoe    G    A        0      0        2 
   6   chr6_35406378     ZGre    G    A        0      0        2 
   6   chr6_35406378     ZHar    G    A        0      0        2 
   6   chr6_35406378   Sample    G    A        0      0        2 
   6   chr6_35410419     AAsi    A    G        0      0        2 
   6   chr6_35410419     AKia    A    G        0      0        2 
   6   chr6_35410419     AOna    A    G        0      0        2 
   6   chr6_35410419     ASom    A    G        0      0        2 
   6   chr6_35410419     HCab    A    G        1      2        2 
   6   chr6_35410419     HPrz    A    G        1      2        2 
   6   chr6_35410419     ZBoe    A    G        0      0        2 
   6   chr6_35410419     ZGre    A    G        0      0        2 
   6   chr6_35410419     ZHar    A    G        0      0        2 
   6   chr6_35410419   Sample    A    G        1      2        2 
   6   chr6_35419960     AAsi    T    C        1      2        2 
   6   chr6_35419960     AKia    T    C        0      0        2 
   6   chr6_35419960     AOna    T    C        0      0        2 
   6   chr6_35419960     ASom    T    C        1      2        2 
   6   chr6_35419960     HCab    T    C        0      0        2 
   6   chr6_35419960     HPrz    T    C        0      0        2 
   6   chr6_35419960     ZBoe    T    C        0      0        2 
   6   chr6_35419960     ZGre    T    C        0      0        2 
   6   chr6_35419960     ZHar    T    C        0      0        2 
   6   chr6_35419960   Sample    T    C        0      0        2 
   6   chr6_35422022     AAsi    A    G        0      0        2 
   6   chr6_35422022     AKia    A    G        0      0        2 
   6   chr6_35422022     AOna    A    G        0      0        2 
   6   chr6_35422022     ASom    A    G        0      0        2 
   6   chr6_35422022     HCab    A    G        0      0        2 
   6   chr6_35422022     HPrz    A    G        0      0        2 
   6   chr6_35422022     ZBoe    A    G        1      2        2 
   6   chr6_35422022     ZGre    A    G        0      0        2 
   6   chr6_35422022     ZHar    A    G        0      0        2 
   6   chr6_35422022   Sample    A    G        0      0        2 
   6   chr6_35433529     AAsi    G    C        0      0        2 
   6   chr6_35433529     AKia    G    C        0      0        2 
   6   chr6_35433529     AOna    G    C      0.5      1        2 
   6   chr6_35433529     ASom    G    C        0      0        2 
   6   chr6_35433529     HCab    G    C        0      0        2 
   6   chr6_35433529     HPrz    G    C        0      0        2 
   6   chr6_35433529     ZBoe    G    C        0      0        2 
   6   chr6_35433529     ZGre    G    C        0      0        2 
   6   chr6_35433529     ZHar    G    C        0      0        2 
   6   chr6_35433529   Sample    G    C        0      0        2 
   6   chr6_35435044     AAsi    C    T        0      0        2 
   6   chr6_35435044     AKia    C    T        0      0        2 
   6   chr6_35435044     AOna    C    T        0      0        2 
   6   chr6_35435044     ASom    C    T        0      0        2 
   6   chr6_35435044     HCab    C    T        0      0        2 
   6   chr6_35435044     HPrz    C    T        0      0        2 
   6   chr6_35435044     ZBoe    C    T        1      2        2 
   6   chr6_35435044     ZGre    C    T        0      0        2 
   6   chr6_35435044     ZHar    C    T        1      2        2 
   6   chr6_35435044   Sample    C    T        0      0        2 
   6   chr6_35435433     AAsi    T    C        0      0        2 
   6   chr6_35435433     AKia    T    C        0      0        2 
   6   chr6_35435433     AOna    T    C        0      0        2 
   6   chr6_35435433     ASom    T    C        0      0        2 
   6   chr6_35435433     HCab    T    C        0      0        2 
   6   chr6_35435433     HPrz    T    C        0      0        2 
   6   chr6_35435433     ZBoe    T    C      0.5      1        2 
   6   chr6_35435433     ZGre    T    C        0      0        2 
   6   chr6_35435433     ZHar    T    C        0      0        2 
   6   chr6_35435433   Sample    T    C        0      0        2 
   6   chr6_35455373     AAsi    G    A        0      0        2 
   6   chr6_35455373     AKia    G    A        0      0        2 
   6   chr6_35455373     AOna    G    A        0      0        2 
   6   chr6_35455373     ASom    G    A        0      0        2 
   6   chr6_35455373     HCab    G    A        0      0        2 
   6   chr6_35455373     HPrz    G    A        0      0        2 
   6   chr6_35455373     ZBoe    G    A        1      2        2 
   6   chr6_35455373     ZGre    G    A        1      2        2 
   6   chr6_35455373     ZHar    G    A        0      0        2 
   6   chr6_35455373   Sample    G    A        0      0        2 
   6   chr6_35459642     AAsi    T    C        0      0        2 
   6   chr6_35459642     AKia    T    C        0      0        2 
   6   chr6_35459642     AOna    T    C        0      0        2 
   6   chr6_35459642     ASom    T    C        0      0        2 
   6   chr6_35459642     HCab    T    C        0      0        2 
   6   chr6_35459642     HPrz    T    C        0      0        2 
   6   chr6_35459642     ZBoe    T    C        0      0        2 
   6   chr6_35459642     ZGre    T    C      0.5      1        2 
   6   chr6_35459642     ZHar    T    C        0      0        2 
   6   chr6_35459642   Sample    T    C        0      0        2 
   6   chr6_35467228     AAsi    G    A        0      0        2 
   6   chr6_35467228     AKia    G    A        0      0        2 
   6   chr6_35467228     AOna    G    A        0      0        2 
   6   chr6_35467228     ASom    G    A        0      0        2 
   6   chr6_35467228     HCab    G    A        1      2        2 
   6   chr6_35467228     HPrz    G    A        1      2        2 
   6   chr6_35467228     ZBoe    G    A        0      0        2 
   6   chr6_35467228     ZGre    G    A        0      0        2 
   6   chr6_35467228     ZHar    G    A        0      0        2 
   6   chr6_35467228   Sample    G    A        1      2        2 
   6   chr6_35469505     AAsi    A    C        0      0        2 
   6   chr6_35469505     AKia    A    C        0      0        2 
   6   chr6_35469505     AOna    A    C        0      0        2 
   6   chr6_35469505     ASom    A    C        0      0        2 
   6   chr6_35469505     HCab    A    C        0      0        2 
   6   chr6_35469505     HPrz    A    C        0      0        2 
   6   chr6_35469505     ZBoe    A    C        0      0        2 
   6   chr6_35469505     ZGre    A    C        0      0        2 
   6   chr6_35469505     ZHar    A    C        1      2        2 
   6   chr6_35469505   Sample    A    C        0      0        2 
   6   chr6_35475637     AAsi    A    G        0      0        2 
   6   chr6_35475637     AKia    A    G        0      0        2 
   6   chr6_35475637     AOna    A    G        0      0        2 
   6   chr6_35475637     ASom    A    G        0      0        2 
   6   chr6_35475637     HCab    A    G        0      0        2 
   6   chr6_35475637     HPrz    A    G        0      0        2 
   6   chr6_35475637     ZBoe    A    G      0.5      1        2 
   6   chr6_35475637     ZGre    A    G        0      0        2 
   6   chr6_35475637     ZHar    A    G        0      0        2 
   6   chr6_35475637   Sample    A    G        0      0        2 
   6   chr6_35483387     AAsi    G    A        0      0        2 
   6   chr6_35483387     AKia    G    A        0      0        2 
   6   chr6_35483387     AOna    G    A        0      0        2 
   6   chr6_35483387     ASom    G    A        0      0        2 
   6   chr6_35483387     HCab    G    A        0      0        2 
   6   chr6_35483387     HPrz    G    A        0      0        2 
   6   chr6_35483387     ZBoe    G    A      0.5      1        2 
   6   chr6_35483387     ZGre    G    A        0      0        2 
   6   chr6_35483387     ZHar    G    A        0      0        2 
   6   chr6_35483387   Sample    G    A        0      0        2 
   6   chr6_35489845     AAsi    T    C        0      0        2 
   6   chr6_35489845     AKia    T    C        0      0        2 
   6   chr6_35489845     AOna    T    C        0      0        2 
   6   chr6_35489845     ASom    T    C        0      0        2 
   6   chr6_35489845     HCab    T    C        1      2        2 
   6   chr6_35489845     HPrz    T    C        1      2        2 
   6   chr6_35489845     ZBoe    T    C        0      0        2 
   6   chr6_35489845     ZGre    T    C        0      0        2 
   6   chr6_35489845     ZHar    T    C        0      0        2 
   6   chr6_35489845   Sample    T    C        1      2        2 
   6   chr6_35490038     AAsi    A    C        0      0        2 
   6   chr6_35490038     AKia    A    C      0.5      1        2 
   6   chr6_35490038     AOna    A    C        0      0        2 
   6   chr6_35490038     ASom    A    C        0      0        2 
   6   chr6_35490038     HCab    A    C        0      0        2 
   6   chr6_35490038     HPrz    A    C        0      0        2 
   6   chr6_35490038     ZBoe    A    C        0      0        2 
   6   chr6_35490038     ZGre    A    C        0      0        2 
   6   chr6_35490038     ZHar    A    C        0      0        2 
   6   chr6_35490038   Sample    A    C        0      0        2 
   6   chr6_35490670     AAsi    G    T        0      0        2 
   6   chr6_35490670     AKia    G    T        0      0        2 
   6   chr6_35490670     AOna    G    T        0      0        2 
   6   chr6_35490670     ASom    G    T        0      0        2 
   6   chr6_35490670     HCab    G    T        0      0        2 
   6   chr6_35490670     HPrz    G    T      0.5      1        2 
   6   chr6_35490670     ZBoe    G    T        0      0        2 
   6   chr6_35490670     ZGre    G    T        0      0        2 
   6   chr6_35490670     ZHar    G    T        0      0        2 
   6   chr6_35490670   Sample    G    T        0      0        2 
   6   chr6_35502343     AAsi    A    G        1      2        2 
   6   chr6_35502343     AKia    A    G        0      0        2 
   6   chr6_35502343     AOna    A    G      0.5      1        2 
   6   chr6_35502343     ASom    A    G        1      2        2 
   6   chr6_35502343     HCab    A    G        0      0        2 
   6   chr6_35502343     HPrz    A    G        0      0        2 
   6   chr6_35502343     ZBoe    A    G        0      0        2 
   6   chr6_35502343     ZGre    A    G        0      0        2 
   6   chr6_35502343     ZHar    A    G        0      0        2 
   6   chr6_35502343   Sample    A    G        0      0        2 
   6   chr6_35503023     AAsi    G    A        0      0        2 
   6   chr6_35503023     AKia    G    A        0      0        2 
   6   chr6_35503023     AOna    G    A        0      0        2 
   6   chr6_35503023     ASom    G    A        0      0        2 
   6   chr6_35503023     HCab    G    A        0      0        2 
   6   chr6_35503023     HPrz    G    A        0      0        2 
   6   chr6_35503023     ZBoe    G    A        1      2        2 
   6   chr6_35503023     ZGre    G    A        1      2        2 
   6   chr6_35503023     ZHar    G    A        1      2        2 
   6   chr6_35503023   Sample    G    A        0      0        2 
   6   chr6_35504347     AAsi    A    G        0      0        2 
   6   chr6_35504347     AKia    A    G        0      0        2 
   6   chr6_35504347     AOna    A    G        0      0        2 
   6   chr6_35504347     ASom    A    G        0      0        2 
   6   chr6_35504347     HCab    A    G        1      2        2 
   6   chr6_35504347     HPrz    A    G        1      2        2 
   6   chr6_35504347     ZBoe    A    G        0      0        2 
   6   chr6_35504347     ZGre    A    G        0      0        2 
   6   chr6_35504347     ZHar    A    G        0      0        2 
   6   chr6_35504347   Sample    A    G        1      2        2 
   6   chr6_35509579     AAsi    T    C      0.5      1        2 
   6   chr6_35509579     AKia    T    C        0      0        2 
   6   chr6_35509579     AOna    T    C        0      0        2 
   6   chr6_35509579     ASom    T    C      0.5      1        2 
   6   chr6_35509579     HCab    T    C        0      0        2 
   6   chr6_35509579     HPrz    T    C        0      0        2 
   6   chr6_35509579     ZBoe    T    C        0      0        2 
   6   chr6_35509579     ZGre    T    C        0      0        2 
   6   chr6_35509579     ZHar    T    C        1      2        2 
   6   chr6_35509579   Sample    T    C        0      0        2 
   6   chr6_35511730     AAsi    A    G        0      0        2 
   6   chr6_35511730     AKia    A    G        0      0        2 
   6   chr6_35511730     AOna    A    G        0      0        2 
   6   chr6_35511730     ASom    A    G        0      0        2 
   6   chr6_35511730     HCab    A    G        0      0        2 
   6   chr6_35511730     HPrz    A    G        0      0        2 
   6   chr6_35511730     ZBoe    A    G        0      0        2 
   6   chr6_35511730     ZGre    A    G      0.5      1        2 
   6   chr6_35511730     ZHar    A    G        0      0        2 
   6   chr6_35511730   Sample    A    G        0      0        2 
   6   chr6_35512507     AAsi    A    G        0      0        2 
   6   chr6_35512507     AKia    A    G        1      2        2 
   6   chr6_35512507     AOna    A    G      0.5      1        2 
   6   chr6_35512507     ASom    A    G        0      0        2 
   6   chr6_35512507     HCab    A    G        1      2        2 
   6   chr6_35512507     HPrz    A    G        1      2        2 
   6   chr6_35512507     ZBoe    A    G        0      0        2 
   6   chr6_35512507     ZGre    A    G        0      0        2 
   6   chr6_35512507     ZHar    A    G        0      0        2 
   6   chr6_35512507   Sample    A    G        1      2        2 
   6   chr6_35515210     AAsi    C    T        0      0        2 
   6   chr6_35515210     AKia    C    T        0      0        2 
   6   chr6_35515210     AOna    C    T        0      0        2 
   6   chr6_35515210     ASom    C    T        0      0        2 
   6   chr6_35515210     HCab    C    T        1      2        2 
   6   chr6_35515210     HPrz    C    T        1      2        2 
   6   chr6_35515210     ZBoe    C    T        0      0        2 
   6   chr6_35515210     ZGre    C    T        0      0        2 
   6   chr6_35515210     ZHar    C    T        0      0        2 
   6   chr6_35515210   Sample    C    T        1      2        2 
   6   chr6_35520158     AAsi    C    T        0      0        2 
   6   chr6_35520158     AKia    C    T        0      0        2 
   6   chr6_35520158     AOna    C    T      0.5      1        2 
   6   chr6_35520158     ASom    C    T        0      0        2 
   6   chr6_35520158     HCab    C    T        0      0        2 
   6   chr6_35520158     HPrz    C    T        0      0        2 
   6   chr6_35520158     ZBoe    C    T        0      0        2 
   6   chr6_35520158     ZGre    C    T        0      0        2 
   6   chr6_35520158     ZHar    C    T        0      0        2 
   6   chr6_35520158   Sample    C    T        0      0        2 
   6   chr6_35532236     AAsi    T    G        1      2        2 
   6   chr6_35532236     AKia    T    G        0      0        2 
   6   chr6_35532236     AOna    T    G        0      0        2 
   6   chr6_35532236     ASom    T    G        1      2        2 
   6   chr6_35532236     HCab    T    G        0      0        2 
   6   chr6_35532236     HPrz    T    G        0      0        2 
   6   chr6_35532236     ZBoe    T    G        0      0        2 
   6   chr6_35532236     ZGre    T    G        0      0        2 
   6   chr6_35532236     ZHar    T    G        0      0        2 
   6   chr6_35532236   Sample    T    G        0      0        2 
   6   chr6_35534357     AAsi    G    A        1      2        2 
   6   chr6_35534357     AKia    G    A        0      0        2 
   6   chr6_35534357     AOna    G    A        0      0        2 
   6   chr6_35534357     ASom    G    A        1      2        2 
   6   chr6_35534357     HCab    G    A        0      0        2 
   6   chr6_35534357     HPrz    G    A        0      0        2 
   6   chr6_35534357     ZBoe    G    A        0      0        2 
   6   chr6_35534357     ZGre    G    A        0      0        2 
   6   chr6_35534357     ZHar    G    A        0      0        2 
   6   chr6_35534357   Sample    G    A        0      0        2 
   6   chr6_35535017     AAsi    A    G        0      0        2 
   6   chr6_35535017     AKia    A    G        0      0        2 
   6   chr6_35535017     AOna    A    G        0      0        2 
   6   chr6_35535017     ASom    A    G        0      0        2 
   6   chr6_35535017     HCab    A    G        1      2        2 
   6   chr6_35535017     HPrz    A    G        1      2        2 
   6   chr6_35535017     ZBoe    A    G        0      0        2 
   6   chr6_35535017     ZGre    A    G        0      0        2 
   6   chr6_35535017     ZHar    A    G        0      0        2 
   6   chr6_35535017   Sample    A    G        1      2        2 
   6   chr6_35537425     AAsi    G    A        0      0        2 
   6   chr6_35537425     AKia    G    A        0      0        2 
   6   chr6_35537425     AOna    G    A        0      0        2 
   6   chr6_35537425     ASom    G    A        0      0        2 
   6   chr6_35537425     HCab    G    A        1      2        2 
   6   chr6_35537425     HPrz    G    A        1      2        2 
   6   chr6_35537425     ZBoe    G    A        0      0        2 
   6   chr6_35537425     ZGre    G    A        0      0        2 
   6   chr6_35537425     ZHar    G    A        0      0        2 
   6   chr6_35537425   Sample    G    A        1      2        2 
   6   chr6_35551591     AAsi    G    C        0      0        2 
   6   chr6_35551591     AKia    G    C        0      0        2 
   6   chr6_35551591     AOna    G    C        0      0        2 
   6   chr6_35551591     ASom    G    C        0      0        2 
   6   chr6_35551591     HCab    G    C        0      0        2 
   6   chr6_35551591     HPrz    G    C        0      0        2 
   6   chr6_35551591     ZBoe    G    C        1      2        2 
   6   chr6_35551591     ZGre    G    C        1      2        2 
   6   chr6_35551591     ZHar    G    C        0      0        2 
   6   chr6_35551591   Sample    G    C        0      0        2 
   6   chr6_35569886     AAsi    C    T        0      0        2 
   6   chr6_35569886     AKia    C    T        0      0        2 
   6   chr6_35569886     AOna    C    T        0      0        2 
   6   chr6_35569886     ASom    C    T        0      0        2 
   6   chr6_35569886     HCab    C    T        1      2        2 
   6   chr6_35569886     HPrz    C    T      0.5      1        2 
   6   chr6_35569886     ZBoe    C    T        0      0        2 
   6   chr6_35569886     ZGre    C    T        0      0        2 
   6   chr6_35569886     ZHar    C    T        0      0        2 
   6   chr6_35569886   Sample    C    T        1      2        2 
   6   chr6_35576055     AAsi    T    C        0      0        2 
   6   chr6_35576055     AKia    T    C        0      0        2 
   6   chr6_35576055     AOna    T    C        0      0        2 
   6   chr6_35576055     ASom    T    C        0      0        2 
   6   chr6_35576055     HCab    T    C        1      2        2 
   6   chr6_35576055     HPrz    T    C        1      2        2 
   6   chr6_35576055     ZBoe    T    C        0      0        2 
   6   chr6_35576055     ZGre    T    C        0      0        2 
   6   chr6_35576055     ZHar    T    C        0      0        2 
   6   chr6_35576055   Sample    T    C        1      2        2 
   6   chr6_35580065     AAsi    C    G        0      0        2 
   6   chr6_35580065     AKia    C    G        0      0        2 
   6   chr6_35580065     AOna    C    G        0      0        2 
   6   chr6_35580065     ASom    C    G        0      0        2 
   6   chr6_35580065     HCab    C    G        1      2        2 
   6   chr6_35580065     HPrz    C    G        1      2        2 
   6   chr6_35580065     ZBoe    C    G        0      0        2 
   6   chr6_35580065     ZGre    C    G        0      0        2 
   6   chr6_35580065     ZHar    C    G        0      0        2 
   6   chr6_35580065   Sample    C    G        1      2        2 
   6   chr6_35580241     AAsi    A    G        0      0        2 
   6   chr6_35580241     AKia    A    G        0      0        2 
   6   chr6_35580241     AOna    A    G        0      0        2 
   6   chr6_35580241     ASom    A    G        0      0        2 
   6   chr6_35580241     HCab    A    G        0      0        2 
   6   chr6_35580241     HPrz    A    G        0      0        2 
   6   chr6_35580241     ZBoe    A    G      0.5      1        2 
   6   chr6_35580241     ZGre    A    G        0      0        2 
   6   chr6_35580241     ZHar    A    G        1      2        2 
   6   chr6_35580241   Sample    A    G        0      0        2 
   6   chr6_35580800     AAsi    G    A        0      0        2 
   6   chr6_35580800     AKia    G    A        0      0        2 
   6   chr6_35580800     AOna    G    A        0      0        2 
   6   chr6_35580800     ASom    G    A        0      0        2 
   6   chr6_35580800     HCab    G    A      0.5      1        2 
   6   chr6_35580800     HPrz    G    A        0      0        2 
   6   chr6_35580800     ZBoe    G    A        0      0        2 
   6   chr6_35580800     ZGre    G    A        0      0        2 
   6   chr6_35580800     ZHar    G    A        0      0        2 
   6   chr6_35580800   Sample    G    A        0      0        2 
   6   chr6_35585924     AAsi    A    G        0      0        2 
   6   chr6_35585924     AKia    A    G        0      0        2 
   6   chr6_35585924     AOna    A    G        0      0        2 
   6   chr6_35585924     ASom    A    G        0      0        2 
   6   chr6_35585924     HCab    A    G        0      0        2 
   6   chr6_35585924     HPrz    A    G        0      0        2 
   6   chr6_35585924     ZBoe    A    G        0      0        2 
   6   chr6_35585924     ZGre    A    G        1      2        2 
   6   chr6_35585924     ZHar    A    G        0      0        2 
   6   chr6_35585924   Sample    A    G        0      0        2 
   6   chr6_35586433     AAsi    T    C        0      0        2 
   6   chr6_35586433     AKia    T    C        0      0        2 
   6   chr6_35586433     AOna    T    C        0      0        2 
   6   chr6_35586433     ASom    T    C        0      0        2 
   6   chr6_35586433     HCab    T    C        0      0        2 
   6   chr6_35586433     HPrz    T    C        0      0        2 
   6   chr6_35586433     ZBoe    T    C      0.5      1        2 
   6   chr6_35586433     ZGre    T    C        0      0        2 
   6   chr6_35586433     ZHar    T    C        0      0        2 
   6   chr6_35586433   Sample    T    C        0      0        2 
   6   chr6_35588020     AAsi    T    G        0      0        2 
   6   chr6_35588020     AKia    T    G        0      0        2 
   6   chr6_35588020     AOna    T    G      0.5      1        2 
   6   chr6_35588020     ASom    T    G        0      0        2 
   6   chr6_35588020     HCab    T    G        0      0        2 
   6   chr6_35588020     HPrz    T    G        0      0        2 
   6   chr6_35588020     ZBoe    T    G        0      0        2 
   6   chr6_35588020     ZGre    T    G        0      0        2 
   6   chr6_35588020     ZHar    T    G        0      0        2 
   6   chr6_35588020   Sample    T    G        0      0        2 
   6   chr6_35588644     AAsi    T    C        0      0        2 
   6   chr6_35588644     AKia    T    C        0      0        2 
   6   chr6_35588644     AOna    T    C        0      0        2 
   6   chr6_35588644     ASom    T    C        0      0        2 
   6   chr6_35588644     HCab    T    C        1      2        2 
   6   chr6_35588644     HPrz    T    C        1      2        2 
   6   chr6_35588644     ZBoe    T    C        0      0        2 
   6   chr6_35588644     ZGre    T    C        0      0        2 
   6   chr6_35588644     ZHar    T    C        0      0        2 
   6   chr6_35588644   Sample    T    C        1      2        2 
   6   chr6_35589927     AAsi    T    A        0      0        2 
   6   chr6_35589927     AKia    T    A        0      0        2 
   6   chr6_35589927     AOna    T    A        0      0        2 
   6   chr6_35589927     ASom    T    A      0.5      1        2 
   6   chr6_35589927     HCab    T    A        0      0        2 
   6   chr6_35589927     HPrz    T    A        0      0        2 
   6   chr6_35589927     ZBoe    T    A        0      0        2 
   6   chr6_35589927     ZGre    T    A        0      0        2 
   6   chr6_35589927     ZHar    T    A        0      0        2 
   6   chr6_35589927   Sample    T    A        0      0        2 
   6   chr6_35589965     AAsi    G    C        0      0        2 
   6   chr6_35589965     AKia    G    C        0      0        2 
   6   chr6_35589965     AOna    G    C        0      0        2 
   6   chr6_35589965     ASom    G    C        0      0        2 
   6   chr6_35589965     HCab    G    C        1      2        2 
   6   chr6_35589965     HPrz    G    C        1      2        2 
   6   chr6_35589965     ZBoe    G    C        0      0        2 
   6   chr6_35589965     ZGre    G    C        0      0        2 
   6   chr6_35589965     ZHar    G    C        0      0        2 
   6   chr6_35589965   Sample    G    C        1      2        2 
   6   chr6_35598348     AAsi    C    T        0      0        2 
   6   chr6_35598348     AKia    C    T        0      0        2 
   6   chr6_35598348     AOna    C    T        0      0        2 
   6   chr6_35598348     ASom    C    T        0      0        2 
   6   chr6_35598348     HCab    C    T        0      0        2 
   6   chr6_35598348     HPrz    C    T        0      0        2 
   6   chr6_35598348     ZBoe    C    T        0      0        2 
   6   chr6_35598348     ZGre    C    T        1      2        2 
   6   chr6_35598348     ZHar    C    T        0      0        2 
   6   chr6_35598348   Sample    C    T        0      0        2 
   6   chr6_35603764     AAsi    A    G        0      0        2 
   6   chr6_35603764     AKia    A    G        0      0        2 
   6   chr6_35603764     AOna    A    G        0      0        2 
   6   chr6_35603764     ASom    A    G        0      0        2 
   6   chr6_35603764     HCab    A    G        0      0        2 
   6   chr6_35603764     HPrz    A    G        0      0        2 
   6   chr6_35603764     ZBoe    A    G      0.5      1        2 
   6   chr6_35603764     ZGre    A    G        0      0        2 
   6   chr6_35603764     ZHar    A    G        0      0        2 
   6   chr6_35603764   Sample    A    G        0      0        2 
   6   chr6_35605014     AAsi    A    T        0      0        2 
   6   chr6_35605014     AKia    A    T        0      0        2 
   6   chr6_35605014     AOna    A    T        1      2        2 
   6   chr6_35605014     ASom    A    T        0      0        2 
   6   chr6_35605014     HCab    A    T        0      0        2 
   6   chr6_35605014     HPrz    A    T        0      0        2 
   6   chr6_35605014     ZBoe    A    T        0      0        2 
   6   chr6_35605014     ZGre    A    T        0      0        2 
   6   chr6_35605014     ZHar    A    T        0      0        2 
   6   chr6_35605014   Sample    A    T        0      0        2 
   6   chr6_35606640     AAsi    A    C        0      0        2 
   6   chr6_35606640     AKia    A    C        0      0        2 
   6   chr6_35606640     AOna    A    C        0      0        2 
   6   chr6_35606640     ASom    A    C        0      0        2 
   6   chr6_35606640     HCab    A    C        0      0        2 
   6   chr6_35606640     HPrz    A    C        0      0        2 
   6   chr6_35606640     ZBoe    A    C        0      0        2 
   6   chr6_35606640     ZGre    A    C      0.5      1        2 
   6   chr6_35606640     ZHar    A    C        0      0        2 
   6   chr6_35606640   Sample    A    C        0      0        2 
   6   chr6_35621771     AAsi    T    C        0      0        2 
   6   chr6_35621771     AKia    T    C        0      0        2 
   6   chr6_35621771     AOna    T    C        0      0        2 
   6   chr6_35621771     ASom    T    C        0      0        2 
   6   chr6_35621771     HCab    T    C        0      0        2 
   6   chr6_35621771     HPrz    T    C        0      0        2 
   6   chr6_35621771     ZBoe    T    C      0.5      1        2 
   6   chr6_35621771     ZGre    T    C        0      0        2 
   6   chr6_35621771     ZHar    T    C        0      0        2 
   6   chr6_35621771   Sample    T    C        0      0        2 
   6   chr6_35622029     AAsi    T    C        0      0        2 
   6   chr6_35622029     AKia    T    C        0      0        2 
   6   chr6_35622029     AOna    T    C        0      0        2 
   6   chr6_35622029     ASom    T    C        0      0        2 
   6   chr6_35622029     HCab    T    C        0      0        2 
   6   chr6_35622029     HPrz    T    C        0      0        2 
   6   chr6_35622029     ZBoe    T    C        0      0        2 
   6   chr6_35622029     ZGre    T    C        0      0        2 
   6   chr6_35622029     ZHar    T    C        1      2        2 
   6   chr6_35622029   Sample    T    C        0      0        2 
   6   chr6_35623477     AAsi    C    G        0      0        2 
   6   chr6_35623477     AKia    C    G        0      0        2 
   6   chr6_35623477     AOna    C    G        0      0        2 
   6   chr6_35623477     ASom    C    G        0      0        2 
   6   chr6_35623477     HCab    C    G        0      0        2 
   6   chr6_35623477     HPrz    C    G      0.5      1        2 
   6   chr6_35623477     ZBoe    C    G        0      0        2 
   6   chr6_35623477     ZGre    C    G        0      0        2 
   6   chr6_35623477     ZHar    C    G        0      0        2 
   6   chr6_35623477   Sample    C    G        0      0        2 
   6   chr6_35630878     AAsi    A    G        0      0        2 
   6   chr6_35630878     AKia    A    G        1      2        2 
   6   chr6_35630878     AOna    A    G      0.5      1        2 
   6   chr6_35630878     ASom    A    G        0      0        2 
   6   chr6_35630878     HCab    A    G        0      0        2 
   6   chr6_35630878     HPrz    A    G        0      0        2 
   6   chr6_35630878     ZBoe    A    G        0      0        2 
   6   chr6_35630878     ZGre    A    G        0      0        2 
   6   chr6_35630878     ZHar    A    G        0      0        2 
   6   chr6_35630878   Sample    A    G        0      0        2 
   6   chr6_35638447     AAsi    A    T        0      0        2 
   6   chr6_35638447     AKia    A    T        0      0        2 
   6   chr6_35638447     AOna    A    T        0      0        2 
   6   chr6_35638447     ASom    A    T        0      0        2 
   6   chr6_35638447     HCab    A    T        1      2        2 
   6   chr6_35638447     HPrz    A    T        1      2        2 
   6   chr6_35638447     ZBoe    A    T        0      0        2 
   6   chr6_35638447     ZGre    A    T        0      0        2 
   6   chr6_35638447     ZHar    A    T        0      0        2 
   6   chr6_35638447   Sample    A    T        1      2        2 
   6   chr6_35639893     AAsi    T    C        0      0        2 
   6   chr6_35639893     AKia    T    C        0      0        2 
   6   chr6_35639893     AOna    T    C        0      0        2 
   6   chr6_35639893     ASom    T    C        0      0        2 
   6   chr6_35639893     HCab    T    C        1      2        2 
   6   chr6_35639893     HPrz    T    C        1      2        2 
   6   chr6_35639893     ZBoe    T    C        0      0        2 
   6   chr6_35639893     ZGre    T    C        0      0        2 
   6   chr6_35639893     ZHar    T    C        0      0        2 
   6   chr6_35639893   Sample    T    C        1      2        2 
   6   chr6_35648542     AAsi    A    G        0      0        2 
   6   chr6_35648542     AKia    A    G        0      0        2 
   6   chr6_35648542     AOna    A    G        0      0        2 
   6   chr6_35648542     ASom    A    G        0      0        2 
   6   chr6_35648542     HCab    A    G        0      0        2 
   6   chr6_35648542     HPrz    A    G        0      0        2 
   6   chr6_35648542     ZBoe    A    G        1      2        2 
   6   chr6_35648542     ZGre    A    G        0      0        2 
   6   chr6_35648542     ZHar    A    G        1      2        2 
   6   chr6_35648542   Sample    A    G        0      0        2 
   6   chr6_35657159     AAsi    G    A        0      0        2 
   6   chr6_35657159     AKia    G    A        1      2        2 
   6   chr6_35657159     AOna    G    A      0.5      1        2 
   6   chr6_35657159     ASom    G    A        0      0        2 
   6   chr6_35657159     HCab    G    A        0      0        2 
   6   chr6_35657159     HPrz    G    A        0      0        2 
   6   chr6_35657159     ZBoe    G    A        1      2        2 
   6   chr6_35657159     ZGre    G    A        1      2        2 
   6   chr6_35657159     ZHar    G    A        1      2        2 
   6   chr6_35657159   Sample    G    A        0      0        2 
   6   chr6_35657165     AAsi    A    G        0      0        2 
   6   chr6_35657165     AKia    A    G        0      0        2 
   6   chr6_35657165     AOna    A    G        0      0        2 
   6   chr6_35657165     ASom    A    G        0      0        2 
   6   chr6_35657165     HCab    A    G        1      2        2 
   6   chr6_35657165     HPrz    A    G        1      2        2 
   6   chr6_35657165     ZBoe    A    G        0      0        2 
   6   chr6_35657165     ZGre    A    G        0      0        2 
   6   chr6_35657165     ZHar    A    G        0      0        2 
   6   chr6_35657165   Sample    A    G        1      2        2 
   6   chr6_35657414     AAsi    T    G        0      0        2 
   6   chr6_35657414     AKia    T    G      0.5      1        2 
   6   chr6_35657414     AOna    T    G        0      0        2 
   6   chr6_35657414     ASom    T    G        0      0        2 
   6   chr6_35657414     HCab    T    G        0      0        2 
   6   chr6_35657414     HPrz    T    G        0      0        2 
   6   chr6_35657414     ZBoe    T    G        0      0        2 
   6   chr6_35657414     ZGre    T    G        0      0        2 
   6   chr6_35657414     ZHar    T    G        0      0        2 
   6   chr6_35657414   Sample    T    G        0      0        2 
   6   chr6_35659518     AAsi    C    G        0      0        2 
   6   chr6_35659518     AKia    C    G        0      0        2 
   6   chr6_35659518     AOna    C    G        0      0        2 
   6   chr6_35659518     ASom    C    G        0      0        2 
   6   chr6_35659518     HCab    C    G        0      0        2 
   6   chr6_35659518     HPrz    C    G        0      0        2 
   6   chr6_35659518     ZBoe    C    G        1      2        2 
   6   chr6_35659518     ZGre    C    G        1      2        2 
   6   chr6_35659518     ZHar    C    G        1      2        2 
   6   chr6_35659518   Sample    C    G        0      0        2 
   6   chr6_35661956     AAsi    A    G        0      0        2 
   6   chr6_35661956     AKia    A    G        0      0        2 
   6   chr6_35661956     AOna    A    G        0      0        2 
   6   chr6_35661956     ASom    A    G        0      0        2 
   6   chr6_35661956     HCab    A    G        1      2        2 
   6   chr6_35661956     HPrz    A    G        1      2        2 
   6   chr6_35661956     ZBoe    A    G        0      0        2 
   6   chr6_35661956     ZGre    A    G        0      0        2 
   6   chr6_35661956     ZHar    A    G        0      0        2 
   6   chr6_35661956   Sample    A    G        1      2        2 
   6   chr6_35662433     AAsi    C    A        1      2        2 
   6   chr6_35662433     AKia    C    A        0      0        2 
   6   chr6_35662433     AOna    C    A        0      0        2 
   6   chr6_35662433     ASom    C    A        1      2        2 
   6   chr6_35662433     HCab    C    A        0      0        2 
   6   chr6_35662433     HPrz    C    A        0      0        2 
   6   chr6_35662433     ZBoe    C    A        0      0        2 
   6   chr6_35662433     ZGre    C    A        0      0        2 
   6   chr6_35662433     ZHar    C    A        0      0        2 
   6   chr6_35662433   Sample    C    A        0      0        2 
   6   chr6_35666241     AAsi    C    T        0      0        2 
   6   chr6_35666241     AKia    C    T        0      0        2 
   6   chr6_35666241     AOna    C    T        0      0        2 
   6   chr6_35666241     ASom    C    T        0      0        2 
   6   chr6_35666241     HCab    C    T        1      2        2 
   6   chr6_35666241     HPrz    C    T        1      2        2 
   6   chr6_35666241     ZBoe    C    T        0      0        2 
   6   chr6_35666241     ZGre    C    T        0      0        2 
   6   chr6_35666241     ZHar    C    T        0      0        2 
   6   chr6_35666241   Sample    C    T        1      2        2 
   6   chr6_35673449     AAsi    G    T        0      0        2 
   6   chr6_35673449     AKia    G    T        0      0        2 
   6   chr6_35673449     AOna    G    T        0      0        2 
   6   chr6_35673449     ASom    G    T        0      0        2 
   6   chr6_35673449     HCab    G    T        1      2        2 
   6   chr6_35673449     HPrz    G    T        1      2        2 
   6   chr6_35673449     ZBoe    G    T        0      0        2 
   6   chr6_35673449     ZGre    G    T        0      0        2 
   6   chr6_35673449     ZHar    G    T        0      0        2 
   6   chr6_35673449   Sample    G    T        1      2        2 
   6   chr6_35673924     AAsi    T    C        0      0        2 
   6   chr6_35673924     AKia    T    C        0      0        2 
   6   chr6_35673924     AOna    T    C        0      0        2 
   6   chr6_35673924     ASom    T    C        0      0        2 
   6   chr6_35673924     HCab    T    C        0      0        2 
   6   chr6_35673924     HPrz    T    C        0      0        2 
   6   chr6_35673924     ZBoe    T    C        0      0        2 
   6   chr6_35673924     ZGre    T    C        0      0        2 
   6   chr6_35673924     ZHar    T    C      0.5      1        2 
   6   chr6_35673924   Sample    T    C        0      0        2 
   6   chr6_35685992     AAsi    T    C        0      0        2 
   6   chr6_35685992     AKia    T    C        0      0        2 
   6   chr6_35685992     AOna    T    C        0      0        2 
   6   chr6_35685992     ASom    T    C        0      0        2 
   6   chr6_35685992     HCab    T    C      0.5      1        2 
   6   chr6_35685992     HPrz    T    C        0      0        2 
   6   chr6_35685992     ZBoe    T    C        0      0        2 
   6   chr6_35685992     ZGre    T    C        0      0        2 
   6   chr6_35685992     ZHar    T    C        0      0        2 
   6   chr6_35685992   Sample    T    C        1      2        2 
   6   chr6_35692811     AAsi    G    A        1      2        2 
   6   chr6_35692811     AKia    G    A        0      0        2 
   6   chr6_35692811     AOna    G    A        0      0        2 
   6   chr6_35692811     ASom    G    A        1      2        2 
   6   chr6_35692811     HCab    G    A        0      0        2 
   6   chr6_35692811     HPrz    G    A        0      0        2 
   6   chr6_35692811     ZBoe    G    A        0      0        2 
   6   chr6_35692811     ZGre    G    A        0      0        2 
   6   chr6_35692811     ZHar    G    A        0      0        2 
   6   chr6_35692811   Sample    G    A        0      0        2 
   6   chr6_35696257     AAsi    T    C        0      0        2 
   6   chr6_35696257     AKia    T    C        0      0        2 
   6   chr6_35696257     AOna    T    C        1      2        2 
   6   chr6_35696257     ASom    T    C        0      0        2 
   6   chr6_35696257     HCab    T    C        0      0        2 
   6   chr6_35696257     HPrz    T    C        0      0        2 
   6   chr6_35696257     ZBoe    T    C        0      0        2 
   6   chr6_35696257     ZGre    T    C        0      0        2 
   6   chr6_35696257     ZHar    T    C        0      0        2 
   6   chr6_35696257   Sample    T    C        0      0        2 
   6   chr6_35702340     AAsi    G    T        0      0        2 
   6   chr6_35702340     AKia    G    T        0      0        2 
   6   chr6_35702340     AOna    G    T        0      0        2 
   6   chr6_35702340     ASom    G    T        0      0        2 
   6   chr6_35702340     HCab    G    T        0      0        2 
   6   chr6_35702340     HPrz    G    T        0      0        2 
   6   chr6_35702340     ZBoe    G    T        0      0        2 
   6   chr6_35702340     ZGre    G    T        0      0        2 
   6   chr6_35702340     ZHar    G    T        1      2        2 
   6   chr6_35702340   Sample    G    T        0      0        2 
   6   chr6_35716266     AAsi    A    G        0      0        2 
   6   chr6_35716266     AKia    A    G        0      0        2 
   6   chr6_35716266     AOna    A    G        0      0        2 
   6   chr6_35716266     ASom    A    G        0      0        2 
   6   chr6_35716266     HCab    A    G        1      2        2 
   6   chr6_35716266     HPrz    A    G        1      2        2 
   6   chr6_35716266     ZBoe    A    G        0      0        2 
   6   chr6_35716266     ZGre    A    G        0      0        2 
   6   chr6_35716266     ZHar    A    G        0      0        2 
   6   chr6_35716266   Sample    A    G        1      2        2 
   6   chr6_35720340     AAsi    A    G        0      0        2 
   6   chr6_35720340     AKia    A    G        0      0        2 
   6   chr6_35720340     AOna    A    G        0      0        2 
   6   chr6_35720340     ASom    A    G        0      0        2 
   6   chr6_35720340     HCab    A    G        0      0        2 
   6   chr6_35720340     HPrz    A    G        0      0        2 
   6   chr6_35720340     ZBoe    A    G      0.5      1        2 
   6   chr6_35720340     ZGre    A    G        0      0        2 
   6   chr6_35720340     ZHar    A    G        0      0        2 
   6   chr6_35720340   Sample    A    G        0      0        2 
   6   chr6_35731461     AAsi    T    A        0      0        2 
   6   chr6_35731461     AKia    T    A        0      0        2 
   6   chr6_35731461     AOna    T    A        0      0        2 
   6   chr6_35731461     ASom    T    A        0      0        2 
   6   chr6_35731461     HCab    T    A        0      0        2 
   6   chr6_35731461     HPrz    T    A        0      0        2 
   6   chr6_35731461     ZBoe    T    A        1      2        2 
   6   chr6_35731461     ZGre    T    A        0      0        2 
   6   chr6_35731461     ZHar    T    A        0      0        2 
   6   chr6_35731461   Sample    T    A        0      0        2 
   6   chr6_35739263     AAsi    G    A        0      0        2 
   6   chr6_35739263     AKia    G    A        0      0        2 
   6   chr6_35739263     AOna    G    A        0      0        2 
   6   chr6_35739263     ASom    G    A        0      0        2 
   6   chr6_35739263     HCab    G    A        0      0        2 
   6   chr6_35739263     HPrz    G    A        0      0        2 
   6   chr6_35739263     ZBoe    G    A        0      0        2 
   6   chr6_35739263     ZGre    G    A        0      0        2 
   6   chr6_35739263     ZHar    G    A      0.5      1        2 
   6   chr6_35739263   Sample    G    A        0      0        2 
   6   chr6_35745450     AAsi    T    C        0      0        2 
   6   chr6_35745450     AKia    T    C      0.5      1        2 
   6   chr6_35745450     AOna    T    C        0      0        2 
   6   chr6_35745450     ASom    T    C        0      0        2 
   6   chr6_35745450     HCab    T    C        0      0        2 
   6   chr6_35745450     HPrz    T    C        0      0        2 
   6   chr6_35745450     ZBoe    T    C        0      0        2 
   6   chr6_35745450     ZGre    T    C        0      0        2 
   6   chr6_35745450     ZHar    T    C        0      0        2 
   6   chr6_35745450   Sample    T    C        0      0        2 
   6   chr6_35751427     AAsi    A    G        0      0        2 
   6   chr6_35751427     AKia    A    G        0      0        2 
   6   chr6_35751427     AOna    A    G        0      0        2 
   6   chr6_35751427     ASom    A    G        0      0        2 
   6   chr6_35751427     HCab    A    G      0.5      1        2 
   6   chr6_35751427     HPrz    A    G        0      0        2 
   6   chr6_35751427     ZBoe    A    G        0      0        2 
   6   chr6_35751427     ZGre    A    G        0      0        2 
   6   chr6_35751427     ZHar    A    G        0      0        2 
   6   chr6_35751427   Sample    A    G        0      0        2 
   6   chr6_35752620     AAsi    T    C        0      0        2 
   6   chr6_35752620     AKia    T    C        0      0        2 
   6   chr6_35752620     AOna    T    C        0      0        2 
   6   chr6_35752620     ASom    T    C        1      2        2 
   6   chr6_35752620     HCab    T    C        0      0        2 
   6   chr6_35752620     HPrz    T    C        0      0        2 
   6   chr6_35752620     ZBoe    T    C        0      0        2 
   6   chr6_35752620     ZGre    T    C        0      0        2 
   6   chr6_35752620     ZHar    T    C        0      0        2 
   6   chr6_35752620   Sample    T    C        0      0        2 
   6   chr6_35755858     AAsi    A    G        0      0        2 
   6   chr6_35755858     AKia    A    G        0      0        2 
   6   chr6_35755858     AOna    A    G        0      0        2 
   6   chr6_35755858     ASom    A    G        0      0        2 
   6   chr6_35755858     HCab    A    G        1      2        2 
   6   chr6_35755858     HPrz    A    G        1      2        2 
   6   chr6_35755858     ZBoe    A    G        0      0        2 
   6   chr6_35755858     ZGre    A    G        0      0        2 
   6   chr6_35755858     ZHar    A    G        0      0        2 
   6   chr6_35755858   Sample    A    G        1      2        2 
   6   chr6_35760873     AAsi    G    T        0      0        2 
   6   chr6_35760873     AKia    G    T        0      0        2 
   6   chr6_35760873     AOna    G    T        0      0        2 
   6   chr6_35760873     ASom    G    T        0      0        2 
   6   chr6_35760873     HCab    G    T        0      0        2 
   6   chr6_35760873     HPrz    G    T        0      0        2 
   6   chr6_35760873     ZBoe    G    T        0      0        2 
   6   chr6_35760873     ZGre    G    T      0.5      1        2 
   6   chr6_35760873     ZHar    G    T        0      0        2 
   6   chr6_35760873   Sample    G    T        0      0        2 
   6   chr6_35771591     AAsi    T    C        0      0        2 
   6   chr6_35771591     AKia    T    C        0      0        2 
   6   chr6_35771591     AOna    T    C        0      0        2 
   6   chr6_35771591     ASom    T    C        0      0        2 
   6   chr6_35771591     HCab    T    C        0      0        2 
   6   chr6_35771591     HPrz    T    C        0      0        2 
   6   chr6_35771591     ZBoe    T    C        0      0        2 
   6   chr6_35771591     ZGre    T    C      0.5      1        2 
   6   chr6_35771591     ZHar    T    C        0      0        2 
   6   chr6_35771591   Sample    T    C        0      0        2 
   6   chr6_35771736     AAsi    A    G        0      0        2 
   6   chr6_35771736     AKia    A    G        0      0        2 
   6   chr6_35771736     AOna    A    G        0      0        2 
   6   chr6_35771736     ASom    A    G        0      0        2 
   6   chr6_35771736     HCab    A    G        1      2        2 
   6   chr6_35771736     HPrz    A    G        1      2        2 
   6   chr6_35771736     ZBoe    A    G        0      0        2 
   6   chr6_35771736     ZGre    A    G        0      0        2 
   6   chr6_35771736     ZHar    A    G        0      0        2 
   6   chr6_35771736   Sample    A    G        1      2        2 
   6   chr6_35775476     AAsi    C    T        0      0        2 
   6   chr6_35775476     AKia    C    T        0      0        2 
   6   chr6_35775476     AOna    C    T        0      0        2 
   6   chr6_35775476     ASom    C    T        0      0        2 
   6   chr6_35775476     HCab    C    T        1      2        2 
   6   chr6_35775476     HPrz    C    T        1      2        2 
   6   chr6_35775476     ZBoe    C    T        0      0        2 
   6   chr6_35775476     ZGre    C    T        0      0        2 
   6   chr6_35775476     ZHar    C    T        0      0        2 
   6   chr6_35775476   Sample    C    T        1      2        2 
   6   chr6_35775592     AAsi    C    T        0      0        2 
   6   chr6_35775592     AKia    C    T        0      0        2 
   6   chr6_35775592     AOna    C    T        0      0        2 
   6   chr6_35775592     ASom    C    T        0      0        2 
   6   chr6_35775592     HCab    C    T        1      2        2 
   6   chr6_35775592     HPrz    C    T        1      2        2 
   6   chr6_35775592     ZBoe    C    T        0      0        2 
   6   chr6_35775592     ZGre    C    T        0      0        2 
   6   chr6_35775592     ZHar    C    T        0      0        2 
   6   chr6_35775592   Sample    C    T        1      2        2 
   6   chr6_35778405     AAsi    C    G        0      0        2 
   6   chr6_35778405     AKia    C    G        1      2        2 
   6   chr6_35778405     AOna    C    G        1      2        2 
   6   chr6_35778405     ASom    C    G        0      0        2 
   6   chr6_35778405     HCab    C    G        0      0        2 
   6   chr6_35778405     HPrz    C    G        0      0        2 
   6   chr6_35778405     ZBoe    C    G        0      0        2 
   6   chr6_35778405     ZGre    C    G        0      0        2 
   6   chr6_35778405     ZHar    C    G        0      0        2 
   6   chr6_35778405   Sample    C    G        0      0        2 
   6   chr6_35785071     AAsi    A    C        0      0        2 
   6   chr6_35785071     AKia    A    C        0      0        2 
   6   chr6_35785071     AOna    A    C        0      0        2 
   6   chr6_35785071     ASom    A    C        0      0        2 
   6   chr6_35785071     HCab    A    C        0      0        2 
   6   chr6_35785071     HPrz    A    C        0      0        2 
   6   chr6_35785071     ZBoe    A    C        0      0        2 
   6   chr6_35785071     ZGre    A    C      0.5      1        2 
   6   chr6_35785071     ZHar    A    C        0      0        2 
   6   chr6_35785071   Sample    A    C        0      0        2 
   6   chr6_35835704     AAsi    A    G        0      0        2 
   6   chr6_35835704     AKia    A    G        0      0        2 
   6   chr6_35835704     AOna    A    G        0      0        2 
   6   chr6_35835704     ASom    A    G        0      0        2 
   6   chr6_35835704     HCab    A    G        1      2        2 
   6   chr6_35835704     HPrz    A    G        1      2        2 
   6   chr6_35835704     ZBoe    A    G        0      0        2 
   6   chr6_35835704     ZGre    A    G        0      0        2 
   6   chr6_35835704     ZHar    A    G        0      0        2 
   6   chr6_35835704   Sample    A    G        1      2        2 
   6   chr6_35835746     AAsi    G    A        0      0        2 
   6   chr6_35835746     AKia    G    A        0      0        2 
   6   chr6_35835746     AOna    G    A        0      0        2 
   6   chr6_35835746     ASom    G    A        0      0        2 
   6   chr6_35835746     HCab    G    A        0      0        2 
   6   chr6_35835746     HPrz    G    A      0.5      1        2 
   6   chr6_35835746     ZBoe    G    A        0      0        2 
   6   chr6_35835746     ZGre    G    A        0      0        2 
   6   chr6_35835746     ZHar    G    A        0      0        2 
   6   chr6_35835746   Sample    G    A        0      0        2 
   6   chr6_35836786     AAsi    T    C        1      2        2 
   6   chr6_35836786     AKia    T    C        0      0        2 
   6   chr6_35836786     AOna    T    C        0      0        2 
   6   chr6_35836786     ASom    T    C        0      0        2 
   6   chr6_35836786     HCab    T    C        0      0        2 
   6   chr6_35836786     HPrz    T    C        0      0        2 
   6   chr6_35836786     ZBoe    T    C        0      0        2 
   6   chr6_35836786     ZGre    T    C        0      0        2 
   6   chr6_35836786     ZHar    T    C        0      0        2 
   6   chr6_35836786   Sample    T    C        0      0        2 
   6   chr6_35848139     AAsi    A    G        0      0        2 
   6   chr6_35848139     AKia    A    G        1      2        2 
   6   chr6_35848139     AOna    A    G        0      0        2 
   6   chr6_35848139     ASom    A    G        0      0        2 
   6   chr6_35848139     HCab    A    G        0      0        2 
   6   chr6_35848139     HPrz    A    G        0      0        2 
   6   chr6_35848139     ZBoe    A    G        0      0        2 
   6   chr6_35848139     ZGre    A    G        0      0        2 
   6   chr6_35848139     ZHar    A    G        0      0        2 
   6   chr6_35848139   Sample    A    G        0      0        2 
   6   chr6_35849644     AAsi    C    A        0      0        2 
   6   chr6_35849644     AKia    C    A        0      0        2 
   6   chr6_35849644     AOna    C    A        0      0        2 
   6   chr6_35849644     ASom    C    A        0      0        2 
   6   chr6_35849644     HCab    C    A        1      2        2 
   6   chr6_35849644     HPrz    C    A        1      2        2 
   6   chr6_35849644     ZBoe    C    A        0      0        2 
   6   chr6_35849644     ZGre    C    A        0      0        2 
   6   chr6_35849644     ZHar    C    A        0      0        2 
   6   chr6_35849644   Sample    C    A        1      2        2 
   6   chr6_35868572     AAsi    A    T        0      0        2 
   6   chr6_35868572     AKia    A    T        0      0        2 
   6   chr6_35868572     AOna    A    T        0      0        2 
   6   chr6_35868572     ASom    A    T        0      0        2 
   6   chr6_35868572     HCab    A    T      0.5      1        2 
   6   chr6_35868572     HPrz    A    T      0.5      1        2 
   6   chr6_35868572     ZBoe    A    T        0      0        2 
   6   chr6_35868572     ZGre    A    T        0      0        2 
   6   chr6_35868572     ZHar    A    T        0      0        2 
   6   chr6_35868572   Sample    A    T        0      0        2 
   6   chr6_35887577     AAsi    T    C        1      2        2 
   6   chr6_35887577     AKia    T    C        0      0        2 
   6   chr6_35887577     AOna    T    C        0      0        2 
   6   chr6_35887577     ASom    T    C        0      0        2 
   6   chr6_35887577     HCab    T    C        0      0        2 
   6   chr6_35887577     HPrz    T    C        0      0        2 
   6   chr6_35887577     ZBoe    T    C        0      0        2 
   6   chr6_35887577     ZGre    T    C        0      0        2 
   6   chr6_35887577     ZHar    T    C        0      0        2 
   6   chr6_35887577   Sample    T    C        0      0        2 
   6   chr6_35896987     AAsi    A    G        0      0        2 
   6   chr6_35896987     AKia    A    G        0      0        2 
   6   chr6_35896987     AOna    A    G        0      0        2 
   6   chr6_35896987     ASom    A    G        0      0        2 
   6   chr6_35896987     HCab    A    G        1      2        2 
   6   chr6_35896987     HPrz    A    G        1      2        2 
   6   chr6_35896987     ZBoe    A    G        0      0        2 
   6   chr6_35896987     ZGre    A    G        0      0        2 
   6   chr6_35896987     ZHar    A    G        0      0        2 
   6   chr6_35896987   Sample    A    G        1      2        2 
   6   chr6_35906190     AAsi    G    A        0      0        2 
   6   chr6_35906190     AKia    G    A        0      0        2 
   6   chr6_35906190     AOna    G    A        0      0        2 
   6   chr6_35906190     ASom    G    A        0      0        2 
   6   chr6_35906190     HCab    G    A        0      0        2 
   6   chr6_35906190     HPrz    G    A        0      0        2 
   6   chr6_35906190     ZBoe    G    A        1      2        2 
   6   chr6_35906190     ZGre    G    A        0      0        2 
   6   chr6_35906190     ZHar    G    A        0      0        2 
   6   chr6_35906190   Sample    G    A        0      0        2 
   6   chr6_35907602     AAsi    C    T        0      0        2 
   6   chr6_35907602     AKia    C    T        0      0        2 
   6   chr6_35907602     AOna    C    T        0      0        2 
   6   chr6_35907602     ASom    C    T        0      0        2 
   6   chr6_35907602     HCab    C    T        1      2        2 
   6   chr6_35907602     HPrz    C    T        1      2        2 
   6   chr6_35907602     ZBoe    C    T        0      0        2 
   6   chr6_35907602     ZGre    C    T        0      0        2 
   6   chr6_35907602     ZHar    C    T        0      0        2 
   6   chr6_35907602   Sample    C    T        1      2        2 
   6   chr6_35907907     AAsi    C    G        0      0        2 
   6   chr6_35907907     AKia    C    G        0      0        2 
   6   chr6_35907907     AOna    C    G      0.5      1        2 
   6   chr6_35907907     ASom    C    G        0      0        2 
   6   chr6_35907907     HCab    C    G        0      0        2 
   6   chr6_35907907     HPrz    C    G        0      0        2 
   6   chr6_35907907     ZBoe    C    G        0      0        2 
   6   chr6_35907907     ZGre    C    G        0      0        2 
   6   chr6_35907907     ZHar    C    G        0      0        2 
   6   chr6_35907907   Sample    C    G        0      0        2 
   6   chr6_35920413     AAsi    G    A        0      0        2 
   6   chr6_35920413     AKia    G    A        0      0        2 
   6   chr6_35920413     AOna    G    A        0      0        2 
   6   chr6_35920413     ASom    G    A        0      0        2 
   6   chr6_35920413     HCab    G    A        1      2        2 
   6   chr6_35920413     HPrz    G    A        1      2        2 
   6   chr6_35920413     ZBoe    G    A        0      0        2 
   6   chr6_35920413     ZGre    G    A        0      0        2 
   6   chr6_35920413     ZHar    G    A        0      0        2 
   6   chr6_35920413   Sample    G    A        1      2        2 
   6   chr6_35922579     AAsi    T    C        1      2        2 
   6   chr6_35922579     AKia    T    C        0      0        2 
   6   chr6_35922579     AOna    T    C      0.5      1        2 
   6   chr6_35922579     ASom    T    C        1      2        2 
   6   chr6_35922579     HCab    T    C        0      0        2 
   6   chr6_35922579     HPrz    T    C        0      0        2 
   6   chr6_35922579     ZBoe    T    C        0      0        2 
   6   chr6_35922579     ZGre    T    C        0      0        2 
   6   chr6_35922579     ZHar    T    C        0      0        2 
   6   chr6_35922579   Sample    T    C        0      0        2 
   6   chr6_35928432     AAsi    A    G        0      0        2 
   6   chr6_35928432     AKia    A    G        0      0        2 
   6   chr6_35928432     AOna    A    G        0      0        2 
   6   chr6_35928432     ASom    A    G        0      0        2 
   6   chr6_35928432     HCab    A    G        0      0        2 
   6   chr6_35928432     HPrz    A    G        0      0        2 
   6   chr6_35928432     ZBoe    A    G      0.5      1        2 
   6   chr6_35928432     ZGre    A    G        0      0        2 
   6   chr6_35928432     ZHar    A    G        0      0        2 
   6   chr6_35928432   Sample    A    G        0      0        2 
   6   chr6_35929703     AAsi    G    A        0      0        2 
   6   chr6_35929703     AKia    G    A        0      0        2 
   6   chr6_35929703     AOna    G    A      0.5      1        2 
   6   chr6_35929703     ASom    G    A        0      0        2 
   6   chr6_35929703     HCab    G    A        0      0        2 
   6   chr6_35929703     HPrz    G    A        0      0        2 
   6   chr6_35929703     ZBoe    G    A        0      0        2 
   6   chr6_35929703     ZGre    G    A        0      0        2 
   6   chr6_35929703     ZHar    G    A        0      0        2 
   6   chr6_35929703   Sample    G    A        0      0        2 
   6   chr6_35936476     AAsi    C    A        0      0        2 
   6   chr6_35936476     AKia    C    A        0      0        2 
   6   chr6_35936476     AOna    C    A        0      0        2 
   6   chr6_35936476     ASom    C    A        0      0        2 
   6   chr6_35936476     HCab    C    A        1      2        2 
   6   chr6_35936476     HPrz    C    A        1      2        2 
   6   chr6_35936476     ZBoe    C    A        0      0        2 
   6   chr6_35936476     ZGre    C    A        0      0        2 
   6   chr6_35936476     ZHar    C    A        0      0        2 
   6   chr6_35936476   Sample    C    A        1      2        2 
   6   chr6_35938684     AAsi    T    C        0      0        2 
   6   chr6_35938684     AKia    T    C        0      0        2 
   6   chr6_35938684     AOna    T    C        0      0        2 
   6   chr6_35938684     ASom    T    C        0      0        2 
   6   chr6_35938684     HCab    T    C        1      2        2 
   6   chr6_35938684     HPrz    T    C        1      2        2 
   6   chr6_35938684     ZBoe    T    C        0      0        2 
   6   chr6_35938684     ZGre    T    C        0      0        2 
   6   chr6_35938684     ZHar    T    C        0      0        2 
   6   chr6_35938684   Sample    T    C        1      2        2 
   6   chr6_35946783     AAsi    T    G        0      0        2 
   6   chr6_35946783     AKia    T    G        0      0        2 
   6   chr6_35946783     AOna    T    G        0      0        2 
   6   chr6_35946783     ASom    T    G        0      0        2 
   6   chr6_35946783     HCab    T    G        0      0        2 
   6   chr6_35946783     HPrz    T    G        0      0        2 
   6   chr6_35946783     ZBoe    T    G        0      0        2 
   6   chr6_35946783     ZGre    T    G        0      0        2 
   6   chr6_35946783     ZHar    T    G        1      2        2 
   6   chr6_35946783   Sample    T    G        0      0        2 
   6   chr6_35949665     AAsi    A    G        0      0        2 
   6   chr6_35949665     AKia    A    G        0      0        2 
   6   chr6_35949665     AOna    A    G        0      0        2 
   6   chr6_35949665     ASom    A    G        0      0        2 
   6   chr6_35949665     HCab    A    G        0      0        2 
   6   chr6_35949665     HPrz    A    G        0      0        2 
   6   chr6_35949665     ZBoe    A    G        0      0        2 
   6   chr6_35949665     ZGre    A    G        0      0        2 
   6   chr6_35949665     ZHar    A    G      0.5      1        2 
   6   chr6_35949665   Sample    A    G        0      0        2 
   6   chr6_35950473     AAsi    G    A        0      0        2 
   6   chr6_35950473     AKia    G    A        0      0        2 
   6   chr6_35950473     AOna    G    A        0      0        2 
   6   chr6_35950473     ASom    G    A        0      0        2 
   6   chr6_35950473     HCab    G    A        1      2        2 
   6   chr6_35950473     HPrz    G    A        1      2        2 
   6   chr6_35950473     ZBoe    G    A        0      0        2 
   6   chr6_35950473     ZGre    G    A        0      0        2 
   6   chr6_35950473     ZHar    G    A        0      0        2 
   6   chr6_35950473   Sample    G    A        1      2        2 
   6   chr6_35955113     AAsi    C    T        0      0        2 
   6   chr6_35955113     AKia    C    T        0      0        2 
   6   chr6_35955113     AOna    C    T        0      0        2 
   6   chr6_35955113     ASom    C    T        0      0        2 
   6   chr6_35955113     HCab    C    T        1      2        2 
   6   chr6_35955113     HPrz    C    T        1      2        2 
   6   chr6_35955113     ZBoe    C    T        0      0        2 
   6   chr6_35955113     ZGre    C    T        0      0        2 
   6   chr6_35955113     ZHar    C    T        0      0        2 
   6   chr6_35955113   Sample    C    T        1      2        2 
   6   chr6_35955140     AAsi    G    T        0      0        2 
   6   chr6_35955140     AKia    G    T        0      0        2 
   6   chr6_35955140     AOna    G    T        0      0        2 
   6   chr6_35955140     ASom    G    T        0      0        2 
   6   chr6_35955140     HCab    G    T        1      2        2 
   6   chr6_35955140     HPrz    G    T        1      2        2 
   6   chr6_35955140     ZBoe    G    T        0      0        2 
   6   chr6_35955140     ZGre    G    T        0      0        2 
   6   chr6_35955140     ZHar    G    T        0      0        2 
   6   chr6_35955140   Sample    G    T        1      2        2 
   6   chr6_35956289     AAsi    A    G        0      0        2 
   6   chr6_35956289     AKia    A    G        0      0        2 
   6   chr6_35956289     AOna    A    G        0      0        2 
   6   chr6_35956289     ASom    A    G        0      0        2 
   6   chr6_35956289     HCab    A    G        0      0        2 
   6   chr6_35956289     HPrz    A    G        0      0        2 
   6   chr6_35956289     ZBoe    A    G      0.5      1        2 
   6   chr6_35956289     ZGre    A    G        0      0        2 
   6   chr6_35956289     ZHar    A    G        0      0        2 
   6   chr6_35956289   Sample    A    G        0      0        2 
   6   chr6_35958078     AAsi    A    G        0      0        2 
   6   chr6_35958078     AKia    A    G        0      0        2 
   6   chr6_35958078     AOna    A    G        0      0        2 
   6   chr6_35958078     ASom    A    G      0.5      1        2 
   6   chr6_35958078     HCab    A    G        0      0        2 
   6   chr6_35958078     HPrz    A    G        0      0        2 
   6   chr6_35958078     ZBoe    A    G        0      0        2 
   6   chr6_35958078     ZGre    A    G        0      0        2 
   6   chr6_35958078     ZHar    A    G        0      0        2 
   6   chr6_35958078   Sample    A    G        0      0        2 
   6   chr6_35961614     AAsi    G    T        0      0        2 
   6   chr6_35961614     AKia    G    T        0      0        2 
   6   chr6_35961614     AOna    G    T        0      0        2 
   6   chr6_35961614     ASom    G    T        0      0        2 
   6   chr6_35961614     HCab    G    T        1      2        2 
   6   chr6_35961614     HPrz    G    T        1      2        2 
   6   chr6_35961614     ZBoe    G    T        0      0        2 
   6   chr6_35961614     ZGre    G    T        0      0        2 
   6   chr6_35961614     ZHar    G    T        0      0        2 
   6   chr6_35961614   Sample    G    T        1      2        2 
   6   chr6_35991138     AAsi    G    C      0.5      1        2 
   6   chr6_35991138     AKia    G    C        0      0        2 
   6   chr6_35991138     AOna    G    C        0      0        2 
   6   chr6_35991138     ASom    G    C        0      0        2 
   6   chr6_35991138     HCab    G    C        0      0        2 
   6   chr6_35991138     HPrz    G    C        0      0        2 
   6   chr6_35991138     ZBoe    G    C        0      0        2 
   6   chr6_35991138     ZGre    G    C        0      0        2 
   6   chr6_35991138     ZHar    G    C        0      0        2 
   6   chr6_35991138   Sample    G    C        0      0        2 
   6   chr6_36001361     AAsi    A    G        0      0        2 
   6   chr6_36001361     AKia    A    G        0      0        2 
   6   chr6_36001361     AOna    A    G      0.5      1        2 
   6   chr6_36001361     ASom    A    G        0      0        2 
   6   chr6_36001361     HCab    A    G        0      0        2 
   6   chr6_36001361     HPrz    A    G        0      0        2 
   6   chr6_36001361     ZBoe    A    G        0      0        2 
   6   chr6_36001361     ZGre    A    G        0      0        2 
   6   chr6_36001361     ZHar    A    G        0      0        2 
   6   chr6_36001361   Sample    A    G        0      0        2 
   6   chr6_36028933     AAsi    T    C        0      0        2 
   6   chr6_36028933     AKia    T    C        1      2        2 
   6   chr6_36028933     AOna    T    C        1      2        2 
   6   chr6_36028933     ASom    T    C        0      0        2 
   6   chr6_36028933     HCab    T    C        0      0        2 
   6   chr6_36028933     HPrz    T    C        0      0        2 
   6   chr6_36028933     ZBoe    T    C        0      0        2 
   6   chr6_36028933     ZGre    T    C        0      0        2 
   6   chr6_36028933     ZHar    T    C        0      0        2 
   6   chr6_36028933   Sample    T    C        0      0        2 
   6   chr6_36032826     AAsi    C    T        0      0        2 
   6   chr6_36032826     AKia    C    T        1      2        2 
   6   chr6_36032826     AOna    C    T        1      2        2 
   6   chr6_36032826     ASom    C    T        0      0        2 
   6   chr6_36032826     HCab    C    T        0      0        2 
   6   chr6_36032826     HPrz    C    T        0      0        2 
   6   chr6_36032826     ZBoe    C    T        0      0        2 
   6   chr6_36032826     ZGre    C    T        0      0        2 
   6   chr6_36032826     ZHar    C    T        0      0        2 
   6   chr6_36032826   Sample    C    T        0      0        2 
   6   chr6_36051642     AAsi    C    A        0      0        2 
   6   chr6_36051642     AKia    C    A        0      0        2 
   6   chr6_36051642     AOna    C    A        0      0        2 
   6   chr6_36051642     ASom    C    A        0      0        2 
   6   chr6_36051642     HCab    C    A        1      2        2 
   6   chr6_36051642     HPrz    C    A        1      2        2 
   6   chr6_36051642     ZBoe    C    A        0      0        2 
   6   chr6_36051642     ZGre    C    A        0      0        2 
   6   chr6_36051642     ZHar    C    A        0      0        2 
   6   chr6_36051642   Sample    C    A        1      2        2 
   6   chr6_36060403     AAsi    T    C        0      0        2 
   6   chr6_36060403     AKia    T    C        0      0        2 
   6   chr6_36060403     AOna    T    C        0      0        2 
   6   chr6_36060403     ASom    T    C        0      0        2 
   6   chr6_36060403     HCab    T    C        0      0        2 
   6   chr6_36060403     HPrz    T    C        0      0        2 
   6   chr6_36060403     ZBoe    T    C        1      2        2 
   6   chr6_36060403     ZGre    T    C        0      0        2 
   6   chr6_36060403     ZHar    T    C        0      0        2 
   6   chr6_36060403   Sample    T    C        0      0        2 
   6   chr6_36069450     AAsi    G    A        0      0        2 
   6   chr6_36069450     AKia    G    A        0      0        2 
   6   chr6_36069450     AOna    G    A        0      0        2 
   6   chr6_36069450     ASom    G    A        0      0        2 
   6   chr6_36069450     HCab    G    A        0      0        2 
   6   chr6_36069450     HPrz    G    A        1      2        2 
   6   chr6_36069450     ZBoe    G    A        0      0        2 
   6   chr6_36069450     ZGre    G    A        0      0        2 
   6   chr6_36069450     ZHar    G    A        0      0        2 
   6   chr6_36069450   Sample    G    A        0      0        2 
   6   chr6_36071286     AAsi    G    T        0      0        2 
   6   chr6_36071286     AKia    G    T        0      0        2 
   6   chr6_36071286     AOna    G    T        0      0        2 
   6   chr6_36071286     ASom    G    T        0      0        2 
   6   chr6_36071286     HCab    G    T        0      0        2 
   6   chr6_36071286     HPrz    G    T        0      0        2 
   6   chr6_36071286     ZBoe    G    T        1      2        2 
   6   chr6_36071286     ZGre    G    T        1      2        2 
   6   chr6_36071286     ZHar    G    T        1      2        2 
   6   chr6_36071286   Sample    G    T        0      0        2 
   6   chr6_36071385     AAsi    A    G        0      0        2 
   6   chr6_36071385     AKia    A    G        0      0        2 
   6   chr6_36071385     AOna    A    G      0.5      1        2 
   6   chr6_36071385     ASom    A    G        0      0        2 
   6   chr6_36071385     HCab    A    G        0      0        2 
   6   chr6_36071385     HPrz    A    G        0      0        2 
   6   chr6_36071385     ZBoe    A    G        0      0        2 
   6   chr6_36071385     ZGre    A    G        0      0        2 
   6   chr6_36071385     ZHar    A    G        0      0        2 
   6   chr6_36071385   Sample    A    G        0      0        2 
   6   chr6_36076684     AAsi    G    A        0      0        2 
   6   chr6_36076684     AKia    G    A        0      0        2 
   6   chr6_36076684     AOna    G    A        0      0        2 
   6   chr6_36076684     ASom    G    A        0      0        2 
   6   chr6_36076684     HCab    G    A        0      0        2 
   6   chr6_36076684     HPrz    G    A        0      0        2 
   6   chr6_36076684     ZBoe    G    A      0.5      1        2 
   6   chr6_36076684     ZGre    G    A        0      0        2 
   6   chr6_36076684     ZHar    G    A        0      0        2 
   6   chr6_36076684   Sample    G    A        0      0        2 
   6   chr6_36079288     AAsi    C    G        0      0        2 
   6   chr6_36079288     AKia    C    G        0      0        2 
   6   chr6_36079288     AOna    C    G        0      0        2 
   6   chr6_36079288     ASom    C    G        0      0        2 
   6   chr6_36079288     HCab    C    G        1      2        2 
   6   chr6_36079288     HPrz    C    G        1      2        2 
   6   chr6_36079288     ZBoe    C    G        0      0        2 
   6   chr6_36079288     ZGre    C    G        0      0        2 
   6   chr6_36079288     ZHar    C    G        0      0        2 
   6   chr6_36079288   Sample    C    G        1      2        2 
   6   chr6_36096312     AAsi    G    A        0      0        2 
   6   chr6_36096312     AKia    G    A        0      0        2 
   6   chr6_36096312     AOna    G    A        0      0        2 
   6   chr6_36096312     ASom    G    A        0      0        2 
   6   chr6_36096312     HCab    G    A        0      0        2 
   6   chr6_36096312     HPrz    G    A        0      0        2 
   6   chr6_36096312     ZBoe    G    A        0      0        2 
   6   chr6_36096312     ZGre    G    A      0.5      1        2 
   6   chr6_36096312     ZHar    G    A        0      0        2 
   6   chr6_36096312   Sample    G    A        0      0        2 
   6   chr6_36098935     AAsi    A    C        1      2        2 
   6   chr6_36098935     AKia    A    C        0      0        2 
   6   chr6_36098935     AOna    A    C        0      0        2 
   6   chr6_36098935     ASom    A    C        0      0        2 
   6   chr6_36098935     HCab    A    C        0      0        2 
   6   chr6_36098935     HPrz    A    C        0      0        2 
   6   chr6_36098935     ZBoe    A    C        0      0        2 
   6   chr6_36098935     ZGre    A    C        0      0        2 
   6   chr6_36098935     ZHar    A    C        0      0        2 
   6   chr6_36098935   Sample    A    C        0      0        2 
   6   chr6_36106014     AAsi    T    C        0      0        2 
   6   chr6_36106014     AKia    T    C        0      0        2 
   6   chr6_36106014     AOna    T    C        0      0        2 
   6   chr6_36106014     ASom    T    C        0      0        2 
   6   chr6_36106014     HCab    T    C        1      2        2 
   6   chr6_36106014     HPrz    T    C        1      2        2 
   6   chr6_36106014     ZBoe    T    C        0      0        2 
   6   chr6_36106014     ZGre    T    C        0      0        2 
   6   chr6_36106014     ZHar    T    C        0      0        2 
   6   chr6_36106014   Sample    T    C        1      2        2 
   6   chr6_36112475     AAsi    G    A        0      0        2 
   6   chr6_36112475     AKia    G    A        0      0        2 
   6   chr6_36112475     AOna    G    A        0      0        2 
   6   chr6_36112475     ASom    G    A        0      0        2 
   6   chr6_36112475     HCab    G    A        0      0        2 
   6   chr6_36112475     HPrz    G    A        0      0        2 
   6   chr6_36112475     ZBoe    G    A        0      0        2 
   6   chr6_36112475     ZGre    G    A        1      2        2 
   6   chr6_36112475     ZHar    G    A        0      0        2 
   6   chr6_36112475   Sample    G    A        0      0        2 
   6   chr6_36114723     AAsi    C    A        0      0        2 
   6   chr6_36114723     AKia    C    A        0      0        2 
   6   chr6_36114723     AOna    C    A        0      0        2 
   6   chr6_36114723     ASom    C    A        0      0        2 
   6   chr6_36114723     HCab    C    A        0      0        2 
   6   chr6_36114723     HPrz    C    A        0      0        2 
   6   chr6_36114723     ZBoe    C    A        1      2        2 
   6   chr6_36114723     ZGre    C    A        1      2        2 
   6   chr6_36114723     ZHar    C    A        0      0        2 
   6   chr6_36114723   Sample    C    A        0      0        2 
   6   chr6_36122542     AAsi    G    A        0      0        2 
   6   chr6_36122542     AKia    G    A        0      0        2 
   6   chr6_36122542     AOna    G    A        0      0        2 
   6   chr6_36122542     ASom    G    A        0      0        2 
   6   chr6_36122542     HCab    G    A        1      2        2 
   6   chr6_36122542     HPrz    G    A        1      2        2 
   6   chr6_36122542     ZBoe    G    A        0      0        2 
   6   chr6_36122542     ZGre    G    A        0      0        2 
   6   chr6_36122542     ZHar    G    A        0      0        2 
   6   chr6_36122542   Sample    G    A        1      2        2 
   6   chr6_36141464     AAsi    C    T        0      0        2 
   6   chr6_36141464     AKia    C    T        0      0        2 
   6   chr6_36141464     AOna    C    T        0      0        2 
   6   chr6_36141464     ASom    C    T        0      0        2 
   6   chr6_36141464     HCab    C    T        0      0        2 
   6   chr6_36141464     HPrz    C    T        1      2        2 
   6   chr6_36141464     ZBoe    C    T        0      0        2 
   6   chr6_36141464     ZGre    C    T        0      0        2 
   6   chr6_36141464     ZHar    C    T        0      0        2 
   6   chr6_36141464   Sample    C    T        0      0        2 
   6   chr6_36141774     AAsi    G    A        0      0        2 
   6   chr6_36141774     AKia    G    A        0      0        2 
   6   chr6_36141774     AOna    G    A        0      0        2 
   6   chr6_36141774     ASom    G    A        0      0        2 
   6   chr6_36141774     HCab    G    A        1      2        2 
   6   chr6_36141774     HPrz    G    A        1      2        2 
   6   chr6_36141774     ZBoe    G    A        0      0        2 
   6   chr6_36141774     ZGre    G    A        0      0        2 
   6   chr6_36141774     ZHar    G    A        0      0        2 
   6   chr6_36141774   Sample    G    A        1      2        2 
   6   chr6_36145280     AAsi    A    G        0      0        2 
   6   chr6_36145280     AKia    A    G        0      0        2 
   6   chr6_36145280     AOna    A    G        0      0        2 
   6   chr6_36145280     ASom    A    G        0      0        2 
   6   chr6_36145280     HCab    A    G        1      2        2 
   6   chr6_36145280     HPrz    A    G        1      2        2 
   6   chr6_36145280     ZBoe    A    G        0      0        2 
   6   chr6_36145280     ZGre    A    G        0      0        2 
   6   chr6_36145280     ZHar    A    G        0      0        2 
   6   chr6_36145280   Sample    A    G        1      2        2 
   6   chr6_36167422     AAsi    A    C        0      0        2 
   6   chr6_36167422     AKia    A    C        0      0        2 
   6   chr6_36167422     AOna    A    C        0      0        2 
   6   chr6_36167422     ASom    A    C        0      0        2 
   6   chr6_36167422     HCab    A    C        0      0        2 
   6   chr6_36167422     HPrz    A    C        0      0        2 
   6   chr6_36167422     ZBoe    A    C      0.5      1        2 
   6   chr6_36167422     ZGre    A    C        0      0        2 
   6   chr6_36167422     ZHar    A    C        0      0        2 
   6   chr6_36167422   Sample    A    C        0      0        2 
   6   chr6_36174651     AAsi    A    G        0      0        2 
   6   chr6_36174651     AKia    A    G        0      0        2 
   6   chr6_36174651     AOna    A    G        0      0        2 
   6   chr6_36174651     ASom    A    G        0      0        2 
   6   chr6_36174651     HCab    A    G        0      0        2 
   6   chr6_36174651     HPrz    A    G        0      0        2 
   6   chr6_36174651     ZBoe    A    G        0      0        2 
   6   chr6_36174651     ZGre    A    G        0      0        2 
   6   chr6_36174651     ZHar    A    G      0.5      1        2 
   6   chr6_36174651   Sample    A    G        0      0        2 
   6   chr6_36177653     AAsi    C    T        0      0        2 
   6   chr6_36177653     AKia    C    T        0      0        2 
   6   chr6_36177653     AOna    C    T        0      0        2 
   6   chr6_36177653     ASom    C    T        0      0        2 
   6   chr6_36177653     HCab    C    T        1      2        2 
   6   chr6_36177653     HPrz    C    T        1      2        2 
   6   chr6_36177653     ZBoe    C    T        0      0        2 
   6   chr6_36177653     ZGre    C    T        0      0        2 
   6   chr6_36177653     ZHar    C    T        0      0        2 
   6   chr6_36177653   Sample    C    T        1      2        2 
   6   chr6_36179838     AAsi    G    A        0      0        2 
   6   chr6_36179838     AKia    G    A        0      0        2 
   6   chr6_36179838     AOna    G    A        0      0        2 
   6   chr6_36179838     ASom    G    A        0      0        2 
   6   chr6_36179838     HCab    G    A        0      0        2 
   6   chr6_36179838     HPrz    G    A        0      0        2 
   6   chr6_36179838     ZBoe    G    A        1      2        2 
   6   chr6_36179838     ZGre    G    A        1      2        2 
   6   chr6_36179838     ZHar    G    A        1      2        2 
   6   chr6_36179838   Sample    G    A        0      0        2 
   6   chr6_36190253     AAsi    T    C        0      0        2 
   6   chr6_36190253     AKia    T    C        0      0        2 
   6   chr6_36190253     AOna    T    C        0      0        2 
   6   chr6_36190253     ASom    T    C        0      0        2 
   6   chr6_36190253     HCab    T    C        1      2        2 
   6   chr6_36190253     HPrz    T    C        1      2        2 
   6   chr6_36190253     ZBoe    T    C        0      0        2 
   6   chr6_36190253     ZGre    T    C        0      0        2 
   6   chr6_36190253     ZHar    T    C        0      0        2 
   6   chr6_36190253   Sample    T    C        1      2        2 
   6   chr6_36194736     AAsi    C    T        0      0        2 
   6   chr6_36194736     AKia    C    T        0      0        2 
   6   chr6_36194736     AOna    C    T        0      0        2 
   6   chr6_36194736     ASom    C    T        0      0        2 
   6   chr6_36194736     HCab    C    T        1      2        2 
   6   chr6_36194736     HPrz    C    T        1      2        2 
   6   chr6_36194736     ZBoe    C    T        0      0        2 
   6   chr6_36194736     ZGre    C    T        0      0        2 
   6   chr6_36194736     ZHar    C    T        0      0        2 
   6   chr6_36194736   Sample    C    T        1      2        2 
   6   chr6_36197375     AAsi    A    C        0      0        2 
   6   chr6_36197375     AKia    A    C        0      0        2 
   6   chr6_36197375     AOna    A    C        0      0        2 
   6   chr6_36197375     ASom    A    C        0      0        2 
   6   chr6_36197375     HCab    A    C        1      2        2 
   6   chr6_36197375     HPrz    A    C        1      2        2 
   6   chr6_36197375     ZBoe    A    C        0      0        2 
   6   chr6_36197375     ZGre    A    C        0      0        2 
   6   chr6_36197375     ZHar    A    C        0      0        2 
   6   chr6_36197375   Sample    A    C        1      2        2 
   6   chr6_36200111     AAsi    T    C        0      0        2 
   6   chr6_36200111     AKia    T    C        0      0        2 
   6   chr6_36200111     AOna    T    C        0      0        2 
   6   chr6_36200111     ASom    T    C        0      0        2 
   6   chr6_36200111     HCab    T    C        1      2        2 
   6   chr6_36200111     HPrz    T    C        1      2        2 
   6   chr6_36200111     ZBoe    T    C        0      0        2 
   6   chr6_36200111     ZGre    T    C        0      0        2 
   6   chr6_36200111     ZHar    T    C        0      0        2 
   6   chr6_36200111   Sample    T    C        1      2        2 
   6   chr6_36215522     AAsi    T    C        0      0        2 
   6   chr6_36215522     AKia    T    C        0      0        2 
   6   chr6_36215522     AOna    T    C        0      0        2 
   6   chr6_36215522     ASom    T    C        0      0        2 
   6   chr6_36215522     HCab    T    C        0      0        2 
   6   chr6_36215522     HPrz    T    C        0      0        2 
   6   chr6_36215522     ZBoe    T    C        0      0        2 
   6   chr6_36215522     ZGre    T    C      0.5      1        2 
   6   chr6_36215522     ZHar    T    C        0      0        2 
   6   chr6_36215522   Sample    T    C        0      0        2 
   6   chr6_36219206     AAsi    C    T        0      0        2 
   6   chr6_36219206     AKia    C    T        0      0        2 
   6   chr6_36219206     AOna    C    T        0      0        2 
   6   chr6_36219206     ASom    C    T        0      0        2 
   6   chr6_36219206     HCab    C    T        0      0        2 
   6   chr6_36219206     HPrz    C    T      0.5      1        2 
   6   chr6_36219206     ZBoe    C    T        0      0        2 
   6   chr6_36219206     ZGre    C    T        0      0        2 
   6   chr6_36219206     ZHar    C    T        0      0        2 
   6   chr6_36219206   Sample    C    T        0      0        2 
   6   chr6_36222865     AAsi    T    C        0      0        2 
   6   chr6_36222865     AKia    T    C        1      2        2 
   6   chr6_36222865     AOna    T    C        0      0        2 
   6   chr6_36222865     ASom    T    C        0      0        2 
   6   chr6_36222865     HCab    T    C        0      0        2 
   6   chr6_36222865     HPrz    T    C        0      0        2 
   6   chr6_36222865     ZBoe    T    C        0      0        2 
   6   chr6_36222865     ZGre    T    C        0      0        2 
   6   chr6_36222865     ZHar    T    C        0      0        2 
   6   chr6_36222865   Sample    T    C        0      0        2 
   6   chr6_36232703     AAsi    T    C        0      0        2 
   6   chr6_36232703     AKia    T    C        0      0        2 
   6   chr6_36232703     AOna    T    C        0      0        2 
   6   chr6_36232703     ASom    T    C        0      0        2 
   6   chr6_36232703     HCab    T    C        0      0        2 
   6   chr6_36232703     HPrz    T    C        0      0        2 
   6   chr6_36232703     ZBoe    T    C        0      0        2 
   6   chr6_36232703     ZGre    T    C        0      0        2 
   6   chr6_36232703     ZHar    T    C        1      2        2 
   6   chr6_36232703   Sample    T    C        0      0        2 
   6   chr6_36232872     AAsi    C    T        0      0        2 
   6   chr6_36232872     AKia    C    T        0      0        2 
   6   chr6_36232872     AOna    C    T        0      0        2 
   6   chr6_36232872     ASom    C    T        0      0        2 
   6   chr6_36232872     HCab    C    T        0      0        2 
   6   chr6_36232872     HPrz    C    T      0.5      1        2 
   6   chr6_36232872     ZBoe    C    T        0      0        2 
   6   chr6_36232872     ZGre    C    T        0      0        2 
   6   chr6_36232872     ZHar    C    T        0      0        2 
   6   chr6_36232872   Sample    C    T        1      2        2 
   6   chr6_36249701     AAsi    A    C        1      2        2 
   6   chr6_36249701     AKia    A    C        0      0        2 
   6   chr6_36249701     AOna    A    C        0      0        2 
   6   chr6_36249701     ASom    A    C        1      2        2 
   6   chr6_36249701     HCab    A    C        0      0        2 
   6   chr6_36249701     HPrz    A    C        0      0        2 
   6   chr6_36249701     ZBoe    A    C        0      0        2 
   6   chr6_36249701     ZGre    A    C        0      0        2 
   6   chr6_36249701     ZHar    A    C        0      0        2 
   6   chr6_36249701   Sample    A    C        0      0        2 
   6   chr6_36252781     AAsi    G    A        1      2        2 
   6   chr6_36252781     AKia    G    A        0      0        2 
   6   chr6_36252781     AOna    G    A        0      0        2 
   6   chr6_36252781     ASom    G    A        1      2        2 
   6   chr6_36252781     HCab    G    A        0      0        2 
   6   chr6_36252781     HPrz    G    A        0      0        2 
   6   chr6_36252781     ZBoe    G    A        0      0        2 
   6   chr6_36252781     ZGre    G    A        0      0        2 
   6   chr6_36252781     ZHar    G    A        0      0        2 
   6   chr6_36252781   Sample    G    A        0      0        2 
   6   chr6_36258282     AAsi    A    G        0      0        2 
   6   chr6_36258282     AKia    A    G        0      0        2 
   6   chr6_36258282     AOna    A    G        0      0        2 
   6   chr6_36258282     ASom    A    G        0      0        2 
   6   chr6_36258282     HCab    A    G        0      0        2 
   6   chr6_36258282     HPrz    A    G        0      0        2 
   6   chr6_36258282     ZBoe    A    G        1      2        2 
   6   chr6_36258282     ZGre    A    G        0      0        2 
   6   chr6_36258282     ZHar    A    G        0      0        2 
   6   chr6_36258282   Sample    A    G        0      0        2 
   6   chr6_36277744     AAsi    A    G        0      0        2 
   6   chr6_36277744     AKia    A    G        0      0        2 
   6   chr6_36277744     AOna    A    G        0      0        2 
   6   chr6_36277744     ASom    A    G        0      0        2 
   6   chr6_36277744     HCab    A    G        0      0        2 
   6   chr6_36277744     HPrz    A    G        0      0        2 
   6   chr6_36277744     ZBoe    A    G        1      2        2 
   6   chr6_36277744     ZGre    A    G        1      2        2 
   6   chr6_36277744     ZHar    A    G        0      0        2 
   6   chr6_36277744   Sample    A    G        0      0        2 
   6   chr6_36288122     AAsi    C    T        0      0        2 
   6   chr6_36288122     AKia    C    T        0      0        2 
   6   chr6_36288122     AOna    C    T        0      0        2 
   6   chr6_36288122     ASom    C    T        0      0        2 
   6   chr6_36288122     HCab    C    T        1      2        2 
   6   chr6_36288122     HPrz    C    T        1      2        2 
   6   chr6_36288122     ZBoe    C    T        0      0        2 
   6   chr6_36288122     ZGre    C    T        0      0        2 
   6   chr6_36288122     ZHar    C    T        0      0        2 
   6   chr6_36288122   Sample    C    T        1      2        2 
   6   chr6_36290780     AAsi    G    C        0      0        2 
   6   chr6_36290780     AKia    G    C        1      2        2 
   6   chr6_36290780     AOna    G    C        0      0        2 
   6   chr6_36290780     ASom    G    C        0      0        2 
   6   chr6_36290780     HCab    G    C        0      0        2 
   6   chr6_36290780     HPrz    G    C        0      0        2 
   6   chr6_36290780     ZBoe    G    C        0      0        2 
   6   chr6_36290780     ZGre    G    C        0      0        2 
   6   chr6_36290780     ZHar    G    C        0      0        2 
   6   chr6_36290780   Sample    G    C        0      0        2 
   6   chr6_36308112     AAsi    A    G        0      0        2 
   6   chr6_36308112     AKia    A    G        0      0        2 
   6   chr6_36308112     AOna    A    G        0      0        2 
   6   chr6_36308112     ASom    A    G        0      0        2 
   6   chr6_36308112     HCab    A    G        0      0        2 
   6   chr6_36308112     HPrz    A    G        0      0        2 
   6   chr6_36308112     ZBoe    A    G      0.5      1        2 
   6   chr6_36308112     ZGre    A    G        0      0        2 
   6   chr6_36308112     ZHar    A    G        0      0        2 
   6   chr6_36308112   Sample    A    G        0      0        2 
   6   chr6_36317274     AAsi    T    G        0      0        2 
   6   chr6_36317274     AKia    T    G        0      0        2 
   6   chr6_36317274     AOna    T    G        0      0        2 
   6   chr6_36317274     ASom    T    G      0.5      1        2 
   6   chr6_36317274     HCab    T    G        0      0        2 
   6   chr6_36317274     HPrz    T    G        0      0        2 
   6   chr6_36317274     ZBoe    T    G        0      0        2 
   6   chr6_36317274     ZGre    T    G        0      0        2 
   6   chr6_36317274     ZHar    T    G        0      0        2 
   6   chr6_36317274   Sample    T    G        0      0        2 
   6   chr6_36320262     AAsi    C    T        0      0        2 
   6   chr6_36320262     AKia    C    T        0      0        2 
   6   chr6_36320262     AOna    C    T        0      0        2 
   6   chr6_36320262     ASom    C    T        0      0        2 
   6   chr6_36320262     HCab    C    T        0      0        2 
   6   chr6_36320262     HPrz    C    T        0      0        2 
   6   chr6_36320262     ZBoe    C    T      0.5      1        2 
   6   chr6_36320262     ZGre    C    T        0      0        2 
   6   chr6_36320262     ZHar    C    T        0      0        2 
   6   chr6_36320262   Sample    C    T        0      0        2 
   6   chr6_36326138     AAsi    T    C        0      0        2 
   6   chr6_36326138     AKia    T    C        0      0        2 
   6   chr6_36326138     AOna    T    C        0      0        2 
   6   chr6_36326138     ASom    T    C        0      0        2 
   6   chr6_36326138     HCab    T    C        0      0        2 
   6   chr6_36326138     HPrz    T    C        0      0        2 
   6   chr6_36326138     ZBoe    T    C        0      0        2 
   6   chr6_36326138     ZGre    T    C        0      0        2 
   6   chr6_36326138     ZHar    T    C      0.5      1        2 
   6   chr6_36326138   Sample    T    C        0      0        2 
   6   chr6_36328980     AAsi    G    A        0      0        2 
   6   chr6_36328980     AKia    G    A        0      0        2 
   6   chr6_36328980     AOna    G    A        0      0        2 
   6   chr6_36328980     ASom    G    A        0      0        2 
   6   chr6_36328980     HCab    G    A        0      0        2 
   6   chr6_36328980     HPrz    G    A        0      0        2 
   6   chr6_36328980     ZBoe    G    A        0      0        2 
   6   chr6_36328980     ZGre    G    A        0      0        2 
   6   chr6_36328980     ZHar    G    A        1      2        2 
   6   chr6_36328980   Sample    G    A        0      0        2 
   6   chr6_36330376     AAsi    C    T        0      0        2 
   6   chr6_36330376     AKia    C    T        0      0        2 
   6   chr6_36330376     AOna    C    T        0      0        2 
   6   chr6_36330376     ASom    C    T        0      0        2 
   6   chr6_36330376     HCab    C    T        1      2        2 
   6   chr6_36330376     HPrz    C    T        1      2        2 
   6   chr6_36330376     ZBoe    C    T        0      0        2 
   6   chr6_36330376     ZGre    C    T        0      0        2 
   6   chr6_36330376     ZHar    C    T        0      0        2 
   6   chr6_36330376   Sample    C    T        1      2        2 
   6   chr6_36331854     AAsi    T    C        0      0        2 
   6   chr6_36331854     AKia    T    C        0      0        2 
   6   chr6_36331854     AOna    T    C      0.5      1        2 
   6   chr6_36331854     ASom    T    C        0      0        2 
   6   chr6_36331854     HCab    T    C        0      0        2 
   6   chr6_36331854     HPrz    T    C        0      0        2 
   6   chr6_36331854     ZBoe    T    C        0      0        2 
   6   chr6_36331854     ZGre    T    C        0      0        2 
   6   chr6_36331854     ZHar    T    C        0      0        2 
   6   chr6_36331854   Sample    T    C        0      0        2 
   6   chr6_36333533     AAsi    T    C        0      0        2 
   6   chr6_36333533     AKia    T    C        0      0        2 
   6   chr6_36333533     AOna    T    C      0.5      1        2 
   6   chr6_36333533     ASom    T    C        0      0        2 
   6   chr6_36333533     HCab    T    C        0      0        2 
   6   chr6_36333533     HPrz    T    C        0      0        2 
   6   chr6_36333533     ZBoe    T    C        0      0        2 
   6   chr6_36333533     ZGre    T    C        0      0        2 
   6   chr6_36333533     ZHar    T    C        0      0        2 
   6   chr6_36333533   Sample    T    C        0      0        2 
   6   chr6_36341495     AAsi    C    T        0      0        2 
   6   chr6_36341495     AKia    C    T        0      0        2 
   6   chr6_36341495     AOna    C    T        0      0        2 
   6   chr6_36341495     ASom    C    T        0      0        2 
   6   chr6_36341495     HCab    C    T        1      2        2 
   6   chr6_36341495     HPrz    C    T        1      2        2 
   6   chr6_36341495     ZBoe    C    T        0      0        2 
   6   chr6_36341495     ZGre    C    T        0      0        2 
   6   chr6_36341495     ZHar    C    T        0      0        2 
   6   chr6_36341495   Sample    C    T        1      2        2 
   6   chr6_36342438     AAsi    T    A        0      0        2 
   6   chr6_36342438     AKia    T    A        0      0        2 
   6   chr6_36342438     AOna    T    A        0      0        2 
   6   chr6_36342438     ASom    T    A        0      0        2 
   6   chr6_36342438     HCab    T    A        1      2        2 
   6   chr6_36342438     HPrz    T    A        1      2        2 
   6   chr6_36342438     ZBoe    T    A        0      0        2 
   6   chr6_36342438     ZGre    T    A        0      0        2 
   6   chr6_36342438     ZHar    T    A        0      0        2 
   6   chr6_36342438   Sample    T    A        1      2        2 
   6   chr6_36344321     AAsi    A    C        0      0        2 
   6   chr6_36344321     AKia    A    C        0      0        2 
   6   chr6_36344321     AOna    A    C        0      0        2 
   6   chr6_36344321     ASom    A    C        0      0        2 
   6   chr6_36344321     HCab    A    C        1      2        2 
   6   chr6_36344321     HPrz    A    C        1      2        2 
   6   chr6_36344321     ZBoe    A    C        0      0        2 
   6   chr6_36344321     ZGre    A    C        0      0        2 
   6   chr6_36344321     ZHar    A    C        0      0        2 
   6   chr6_36344321   Sample    A    C        1      2        2 
   6   chr6_36348180     AAsi    G    A        1      2        2 
   6   chr6_36348180     AKia    G    A        0      0        2 
   6   chr6_36348180     AOna    G    A        0      0        2 
   6   chr6_36348180     ASom    G    A        1      2        2 
   6   chr6_36348180     HCab    G    A        0      0        2 
   6   chr6_36348180     HPrz    G    A        0      0        2 
   6   chr6_36348180     ZBoe    G    A        0      0        2 
   6   chr6_36348180     ZGre    G    A        0      0        2 
   6   chr6_36348180     ZHar    G    A        0      0        2 
   6   chr6_36348180   Sample    G    A        0      0        2 
   6   chr6_36363398     AAsi    T    G        0      0        2 
   6   chr6_36363398     AKia    T    G        0      0        2 
   6   chr6_36363398     AOna    T    G      0.5      1        2 
   6   chr6_36363398     ASom    T    G        0      0        2 
   6   chr6_36363398     HCab    T    G        0      0        2 
   6   chr6_36363398     HPrz    T    G        0      0        2 
   6   chr6_36363398     ZBoe    T    G        0      0        2 
   6   chr6_36363398     ZGre    T    G        0      0        2 
   6   chr6_36363398     ZHar    T    G        0      0        2 
   6   chr6_36363398   Sample    T    G        0      0        2 
   6   chr6_36368891     AAsi    A    G        0      0        2 
   6   chr6_36368891     AKia    A    G        0      0        2 
   6   chr6_36368891     AOna    A    G        0      0        2 
   6   chr6_36368891     ASom    A    G      0.5      1        2 
   6   chr6_36368891     HCab    A    G        0      0        2 
   6   chr6_36368891     HPrz    A    G        0      0        2 
   6   chr6_36368891     ZBoe    A    G        0      0        2 
   6   chr6_36368891     ZGre    A    G        0      0        2 
   6   chr6_36368891     ZHar    A    G        0      0        2 
   6   chr6_36368891   Sample    A    G        0      0        2 
   6   chr6_36378964     AAsi    A    T        0      0        2 
   6   chr6_36378964     AKia    A    T        0      0        2 
   6   chr6_36378964     AOna    A    T        0      0        2 
   6   chr6_36378964     ASom    A    T        0      0        2 
   6   chr6_36378964     HCab    A    T        1      2        2 
   6   chr6_36378964     HPrz    A    T        1      2        2 
   6   chr6_36378964     ZBoe    A    T        0      0        2 
   6   chr6_36378964     ZGre    A    T        0      0        2 
   6   chr6_36378964     ZHar    A    T        0      0        2 
   6   chr6_36378964   Sample    A    T        1      2        2 
   6   chr6_36395493     AAsi    T    C        0      0        2 
   6   chr6_36395493     AKia    T    C        0      0        2 
   6   chr6_36395493     AOna    T    C        0      0        2 
   6   chr6_36395493     ASom    T    C        0      0        2 
   6   chr6_36395493     HCab    T    C        1      2        2 
   6   chr6_36395493     HPrz    T    C        1      2        2 
   6   chr6_36395493     ZBoe    T    C        0      0        2 
   6   chr6_36395493     ZGre    T    C        0      0        2 
   6   chr6_36395493     ZHar    T    C        0      0        2 
   6   chr6_36395493   Sample    T    C        1      2        2 
   6   chr6_36397087     AAsi    A    G        1      2        2 
   6   chr6_36397087     AKia    A    G        0      0        2 
   6   chr6_36397087     AOna    A    G        0      0        2 
   6   chr6_36397087     ASom    A    G      0.5      1        2 
   6   chr6_36397087     HCab    A    G        0      0        2 
   6   chr6_36397087     HPrz    A    G        0      0        2 
   6   chr6_36397087     ZBoe    A    G        0      0        2 
   6   chr6_36397087     ZGre    A    G        0      0        2 
   6   chr6_36397087     ZHar    A    G        0      0        2 
   6   chr6_36397087   Sample    A    G        0      0        2 
   6   chr6_36398808     AAsi    T    A        1      2        2 
   6   chr6_36398808     AKia    T    A        0      0        2 
   6   chr6_36398808     AOna    T    A        0      0        2 
   6   chr6_36398808     ASom    T    A      0.5      1        2 
   6   chr6_36398808     HCab    T    A        0      0        2 
   6   chr6_36398808     HPrz    T    A        0      0        2 
   6   chr6_36398808     ZBoe    T    A        0      0        2 
   6   chr6_36398808     ZGre    T    A        0      0        2 
   6   chr6_36398808     ZHar    T    A        0      0        2 
   6   chr6_36398808   Sample    T    A        0      0        2 
   6   chr6_36401046     AAsi    C    A        0      0        2 
   6   chr6_36401046     AKia    C    A        0      0        2 
   6   chr6_36401046     AOna    C    A        0      0        2 
   6   chr6_36401046     ASom    C    A        0      0        2 
   6   chr6_36401046     HCab    C    A        1      2        2 
   6   chr6_36401046     HPrz    C    A        1      2        2 
   6   chr6_36401046     ZBoe    C    A        0      0        2 
   6   chr6_36401046     ZGre    C    A        0      0        2 
   6   chr6_36401046     ZHar    C    A        0      0        2 
   6   chr6_36401046   Sample    C    A        1      2        2 
   6   chr6_36401422     AAsi    A    G        0      0        2 
   6   chr6_36401422     AKia    A    G        0      0        2 
   6   chr6_36401422     AOna    A    G        0      0        2 
   6   chr6_36401422     ASom    A    G        0      0        2 
   6   chr6_36401422     HCab    A    G        0      0        2 
   6   chr6_36401422     HPrz    A    G      0.5      1        2 
   6   chr6_36401422     ZBoe    A    G        0      0        2 
   6   chr6_36401422     ZGre    A    G        0      0        2 
   6   chr6_36401422     ZHar    A    G        0      0        2 
   6   chr6_36401422   Sample    A    G        0      0        2 
   6   chr6_36403157     AAsi    T    C        0      0        2 
   6   chr6_36403157     AKia    T    C        0      0        2 
   6   chr6_36403157     AOna    T    C        0      0        2 
   6   chr6_36403157     ASom    T    C        0      0        2 
   6   chr6_36403157     HCab    T    C        0      0        2 
   6   chr6_36403157     HPrz    T    C      0.5      1        2 
   6   chr6_36403157     ZBoe    T    C        0      0        2 
   6   chr6_36403157     ZGre    T    C        0      0        2 
   6   chr6_36403157     ZHar    T    C        0      0        2 
   6   chr6_36403157   Sample    T    C        0      0        2 
   6   chr6_36409320     AAsi    C    T        0      0        2 
   6   chr6_36409320     AKia    C    T        0      0        2 
   6   chr6_36409320     AOna    C    T        0      0        2 
   6   chr6_36409320     ASom    C    T        0      0        2 
   6   chr6_36409320     HCab    C    T        0      0        2 
   6   chr6_36409320     HPrz    C    T        0      0        2 
   6   chr6_36409320     ZBoe    C    T        1      2        2 
   6   chr6_36409320     ZGre    C    T        0      0        2 
   6   chr6_36409320     ZHar    C    T        0      0        2 
   6   chr6_36409320   Sample    C    T        0      0        2 
   6   chr6_36414125     AAsi    C    T        0      0        2 
   6   chr6_36414125     AKia    C    T        0      0        2 
   6   chr6_36414125     AOna    C    T        0      0        2 
   6   chr6_36414125     ASom    C    T        0      0        2 
   6   chr6_36414125     HCab    C    T        1      2        2 
   6   chr6_36414125     HPrz    C    T        1      2        2 
   6   chr6_36414125     ZBoe    C    T        0      0        2 
   6   chr6_36414125     ZGre    C    T        0      0        2 
   6   chr6_36414125     ZHar    C    T        0      0        2 
   6   chr6_36414125   Sample    C    T        1      2        2 
   6   chr6_36417619     AAsi    G    A        0      0        2 
   6   chr6_36417619     AKia    G    A        1      2        2 
   6   chr6_36417619     AOna    G    A        0      0        2 
   6   chr6_36417619     ASom    G    A        0      0        2 
   6   chr6_36417619     HCab    G    A        0      0        2 
   6   chr6_36417619     HPrz    G    A        0      0        2 
   6   chr6_36417619     ZBoe    G    A        0      0        2 
   6   chr6_36417619     ZGre    G    A        0      0        2 
   6   chr6_36417619     ZHar    G    A        0      0        2 
   6   chr6_36417619   Sample    G    A        0      0        2 
   6   chr6_36427889     AAsi    G    A        0      0        2 
   6   chr6_36427889     AKia    G    A        0      0        2 
   6   chr6_36427889     AOna    G    A        0      0        2 
   6   chr6_36427889     ASom    G    A        0      0        2 
   6   chr6_36427889     HCab    G    A      0.5      1        2 
   6   chr6_36427889     HPrz    G    A        0      0        2 
   6   chr6_36427889     ZBoe    G    A        0      0        2 
   6   chr6_36427889     ZGre    G    A        0      0        2 
   6   chr6_36427889     ZHar    G    A        0      0        2 
   6   chr6_36427889   Sample    G    A        0      0        2 
   6   chr6_36431208     AAsi    T    C        0      0        2 
   6   chr6_36431208     AKia    T    C        0      0        2 
   6   chr6_36431208     AOna    T    C      0.5      1        2 
   6   chr6_36431208     ASom    T    C        0      0        2 
   6   chr6_36431208     HCab    T    C        0      0        2 
   6   chr6_36431208     HPrz    T    C        0      0        2 
   6   chr6_36431208     ZBoe    T    C        0      0        2 
   6   chr6_36431208     ZGre    T    C        0      0        2 
   6   chr6_36431208     ZHar    T    C        0      0        2 
   6   chr6_36431208   Sample    T    C        0      0        2 
   6   chr6_36443968     AAsi    A    T        0      0        2 
   6   chr6_36443968     AKia    A    T        0      0        2 
   6   chr6_36443968     AOna    A    T        0      0        2 
   6   chr6_36443968     ASom    A    T        0      0        2 
   6   chr6_36443968     HCab    A    T        0      0        2 
   6   chr6_36443968     HPrz    A    T        0      0        2 
   6   chr6_36443968     ZBoe    A    T        0      0        2 
   6   chr6_36443968     ZGre    A    T        1      2        2 
   6   chr6_36443968     ZHar    A    T        0      0        2 
   6   chr6_36443968   Sample    A    T        0      0        2 
   6   chr6_36446507     AAsi    C    G        1      2        2 
   6   chr6_36446507     AKia    C    G        0      0        2 
   6   chr6_36446507     AOna    C    G        0      0        2 
   6   chr6_36446507     ASom    C    G        1      2        2 
   6   chr6_36446507     HCab    C    G        0      0        2 
   6   chr6_36446507     HPrz    C    G        0      0        2 
   6   chr6_36446507     ZBoe    C    G        0      0        2 
   6   chr6_36446507     ZGre    C    G        0      0        2 
   6   chr6_36446507     ZHar    C    G        0      0        2 
   6   chr6_36446507   Sample    C    G        0      0        2 
   6   chr6_36453043     AAsi    G    A        0      0        2 
   6   chr6_36453043     AKia    G    A        0      0        2 
   6   chr6_36453043     AOna    G    A        0      0        2 
   6   chr6_36453043     ASom    G    A        0      0        2 
   6   chr6_36453043     HCab    G    A        1      2        2 
   6   chr6_36453043     HPrz    G    A        1      2        2 
   6   chr6_36453043     ZBoe    G    A        0      0        2 
   6   chr6_36453043     ZGre    G    A        0      0        2 
   6   chr6_36453043     ZHar    G    A        0      0        2 
   6   chr6_36453043   Sample    G    A        1      2        2 
   6   chr6_36457685     AAsi    G    A        0      0        2 
   6   chr6_36457685     AKia    G    A        0      0        2 
   6   chr6_36457685     AOna    G    A        0      0        2 
   6   chr6_36457685     ASom    G    A        0      0        2 
   6   chr6_36457685     HCab    G    A        1      2        2 
   6   chr6_36457685     HPrz    G    A        1      2        2 
   6   chr6_36457685     ZBoe    G    A        0      0        2 
   6   chr6_36457685     ZGre    G    A        0      0        2 
   6   chr6_36457685     ZHar    G    A        0      0        2 
   6   chr6_36457685   Sample    G    A        1      2        2 
   6   chr6_36458082     AAsi    G    A        1      2        2 
   6   chr6_36458082     AKia    G    A        0      0        2 
   6   chr6_36458082     AOna    G    A        0      0        2 
   6   chr6_36458082     ASom    G    A        1      2        2 
   6   chr6_36458082     HCab    G    A        0      0        2 
   6   chr6_36458082     HPrz    G    A        0      0        2 
   6   chr6_36458082     ZBoe    G    A        0      0        2 
   6   chr6_36458082     ZGre    G    A        0      0        2 
   6   chr6_36458082     ZHar    G    A        0      0        2 
   6   chr6_36458082   Sample    G    A        0      0        2 
   6   chr6_36458252     AAsi    T    A        0      0        2 
   6   chr6_36458252     AKia    T    A        0      0        2 
   6   chr6_36458252     AOna    T    A        0      0        2 
   6   chr6_36458252     ASom    T    A        0      0        2 
   6   chr6_36458252     HCab    T    A        0      0        2 
   6   chr6_36458252     HPrz    T    A        0      0        2 
   6   chr6_36458252     ZBoe    T    A        1      2        2 
   6   chr6_36458252     ZGre    T    A        0      0        2 
   6   chr6_36458252     ZHar    T    A        0      0        2 
   6   chr6_36458252   Sample    T    A        0      0        2 
   6   chr6_36481408     AAsi    A    C        0      0        2 
   6   chr6_36481408     AKia    A    C        1      2        2 
   6   chr6_36481408     AOna    A    C      0.5      1        2 
   6   chr6_36481408     ASom    A    C        0      0        2 
   6   chr6_36481408     HCab    A    C        0      0        2 
   6   chr6_36481408     HPrz    A    C        0      0        2 
   6   chr6_36481408     ZBoe    A    C        0      0        2 
   6   chr6_36481408     ZGre    A    C        0      0        2 
   6   chr6_36481408     ZHar    A    C        0      0        2 
   6   chr6_36481408   Sample    A    C        0      0        2 
   6   chr6_36489406     AAsi    T    C        0      0        2 
   6   chr6_36489406     AKia    T    C        0      0        2 
   6   chr6_36489406     AOna    T    C      0.5      1        2 
   6   chr6_36489406     ASom    T    C        0      0        2 
   6   chr6_36489406     HCab    T    C        0      0        2 
   6   chr6_36489406     HPrz    T    C        0      0        2 
   6   chr6_36489406     ZBoe    T    C        0      0        2 
   6   chr6_36489406     ZGre    T    C        0      0        2 
   6   chr6_36489406     ZHar    T    C        0      0        2 
   6   chr6_36489406   Sample    T    C        0      0        2 
   6   chr6_36489692     AAsi    A    T        0      0        2 
   6   chr6_36489692     AKia    A    T        0      0        2 
   6   chr6_36489692     AOna    A    T        0      0        2 
   6   chr6_36489692     ASom    A    T        0      0        2 
   6   chr6_36489692     HCab    A    T        0      0        2 
   6   chr6_36489692     HPrz    A    T      0.5      1        2 
   6   chr6_36489692     ZBoe    A    T        0      0        2 
   6   chr6_36489692     ZGre    A    T        0      0        2 
   6   chr6_36489692     ZHar    A    T        0      0        2 
   6   chr6_36489692   Sample    A    T        0      0        2 
   6   chr6_36489822     AAsi    A    C        0      0        2 
   6   chr6_36489822     AKia    A    C        0      0        2 
   6   chr6_36489822     AOna    A    C        0      0        2 
   6   chr6_36489822     ASom    A    C        0      0        2 
   6   chr6_36489822     HCab    A    C        1      2        2 
   6   chr6_36489822     HPrz    A    C        1      2        2 
   6   chr6_36489822     ZBoe    A    C        0      0        2 
   6   chr6_36489822     ZGre    A    C        0      0        2 
   6   chr6_36489822     ZHar    A    C        0      0        2 
   6   chr6_36489822   Sample    A    C        1      2        2 
   6   chr6_36499547     AAsi    A    G        0      0        2 
   6   chr6_36499547     AKia    A    G        0      0        2 
   6   chr6_36499547     AOna    A    G        0      0        2 
   6   chr6_36499547     ASom    A    G        0      0        2 
   6   chr6_36499547     HCab    A    G        0      0        2 
   6   chr6_36499547     HPrz    A    G        0      0        2 
   6   chr6_36499547     ZBoe    A    G      0.5      1        2 
   6   chr6_36499547     ZGre    A    G        0      0        2 
   6   chr6_36499547     ZHar    A    G        0      0        2 
   6   chr6_36499547   Sample    A    G        0      0        2 
   6   chr6_36511622     AAsi    T    C        0      0        2 
   6   chr6_36511622     AKia    T    C        0      0        2 
   6   chr6_36511622     AOna    T    C      0.5      1        2 
   6   chr6_36511622     ASom    T    C        0      0        2 
   6   chr6_36511622     HCab    T    C        0      0        2 
   6   chr6_36511622     HPrz    T    C        0      0        2 
   6   chr6_36511622     ZBoe    T    C        0      0        2 
   6   chr6_36511622     ZGre    T    C        0      0        2 
   6   chr6_36511622     ZHar    T    C        0      0        2 
   6   chr6_36511622   Sample    T    C        0      0        2 
   6   chr6_36512667     AAsi    A    G        0      0        2 
   6   chr6_36512667     AKia    A    G        0      0        2 
   6   chr6_36512667     AOna    A    G        0      0        2 
   6   chr6_36512667     ASom    A    G        0      0        2 
   6   chr6_36512667     HCab    A    G        0      0        2 
   6   chr6_36512667     HPrz    A    G        0      0        2 
   6   chr6_36512667     ZBoe    A    G      0.5      1        2 
   6   chr6_36512667     ZGre    A    G        0      0        2 
   6   chr6_36512667     ZHar    A    G        0      0        2 
   6   chr6_36512667   Sample    A    G        0      0        2 
   6   chr6_36512813     AAsi    T    C        0      0        2 
   6   chr6_36512813     AKia    T    C        0      0        2 
   6   chr6_36512813     AOna    T    C        0      0        2 
   6   chr6_36512813     ASom    T    C        0      0        2 
   6   chr6_36512813     HCab    T    C        1      2        2 
   6   chr6_36512813     HPrz    T    C        1      2        2 
   6   chr6_36512813     ZBoe    T    C        0      0        2 
   6   chr6_36512813     ZGre    T    C        0      0        2 
   6   chr6_36512813     ZHar    T    C        0      0        2 
   6   chr6_36512813   Sample    T    C        1      2        2 
   6   chr6_36521950     AAsi    C    T        0      0        2 
   6   chr6_36521950     AKia    C    T        0      0        2 
   6   chr6_36521950     AOna    C    T        0      0        2 
   6   chr6_36521950     ASom    C    T        0      0        2 
   6   chr6_36521950     HCab    C    T        1      2        2 
   6   chr6_36521950     HPrz    C    T        1      2        2 
   6   chr6_36521950     ZBoe    C    T        0      0        2 
   6   chr6_36521950     ZGre    C    T        0      0        2 
   6   chr6_36521950     ZHar    C    T        0      0        2 
   6   chr6_36521950   Sample    C    T        1      2        2 
   6   chr6_36523023     AAsi    C    A        0      0        2 
   6   chr6_36523023     AKia    C    A        0      0        2 
   6   chr6_36523023     AOna    C    A        0      0        2 
   6   chr6_36523023     ASom    C    A        0      0        2 
   6   chr6_36523023     HCab    C    A        1      2        2 
   6   chr6_36523023     HPrz    C    A        1      2        2 
   6   chr6_36523023     ZBoe    C    A        0      0        2 
   6   chr6_36523023     ZGre    C    A        0      0        2 
   6   chr6_36523023     ZHar    C    A        0      0        2 
   6   chr6_36523023   Sample    C    A        1      2        2 
   6   chr6_36528994     AAsi    T    C        0      0        2 
   6   chr6_36528994     AKia    T    C        1      2        2 
   6   chr6_36528994     AOna    T    C        1      2        2 
   6   chr6_36528994     ASom    T    C        0      0        2 
   6   chr6_36528994     HCab    T    C        0      0        2 
   6   chr6_36528994     HPrz    T    C        0      0        2 
   6   chr6_36528994     ZBoe    T    C        0      0        2 
   6   chr6_36528994     ZGre    T    C        0      0        2 
   6   chr6_36528994     ZHar    T    C        0      0        2 
   6   chr6_36528994   Sample    T    C        1      2        2 
   6   chr6_36531211     AAsi    G    C        0      0        2 
   6   chr6_36531211     AKia    G    C        0      0        2 
   6   chr6_36531211     AOna    G    C        0      0        2 
   6   chr6_36531211     ASom    G    C        0      0        2 
   6   chr6_36531211     HCab    G    C        1      2        2 
   6   chr6_36531211     HPrz    G    C        1      2        2 
   6   chr6_36531211     ZBoe    G    C        0      0        2 
   6   chr6_36531211     ZGre    G    C        0      0        2 
   6   chr6_36531211     ZHar    G    C        0      0        2 
   6   chr6_36531211   Sample    G    C        1      2        2 
   6   chr6_36535379     AAsi    T    G        0      0        2 
   6   chr6_36535379     AKia    T    G        0      0        2 
   6   chr6_36535379     AOna    T    G        0      0        2 
   6   chr6_36535379     ASom    T    G        0      0        2 
   6   chr6_36535379     HCab    T    G        1      2        2 
   6   chr6_36535379     HPrz    T    G        1      2        2 
   6   chr6_36535379     ZBoe    T    G        0      0        2 
   6   chr6_36535379     ZGre    T    G        0      0        2 
   6   chr6_36535379     ZHar    T    G        0      0        2 
   6   chr6_36535379   Sample    T    G        1      2        2 
   6   chr6_36537023     AAsi    A    G        0      0        2 
   6   chr6_36537023     AKia    A    G        0      0        2 
   6   chr6_36537023     AOna    A    G        0      0        2 
   6   chr6_36537023     ASom    A    G        0      0        2 
   6   chr6_36537023     HCab    A    G        0      0        2 
   6   chr6_36537023     HPrz    A    G        0      0        2 
   6   chr6_36537023     ZBoe    A    G      0.5      1        2 
   6   chr6_36537023     ZGre    A    G        0      0        2 
   6   chr6_36537023     ZHar    A    G        0      0        2 
   6   chr6_36537023   Sample    A    G        0      0        2 
   6   chr6_36546153     AAsi    T    C        0      0        2 
   6   chr6_36546153     AKia    T    C        0      0        2 
   6   chr6_36546153     AOna    T    C        0      0        2 
   6   chr6_36546153     ASom    T    C        0      0        2 
   6   chr6_36546153     HCab    T    C      0.5      1        2 
   6   chr6_36546153     HPrz    T    C        0      0        2 
   6   chr6_36546153     ZBoe    T    C        0      0        2 
   6   chr6_36546153     ZGre    T    C        0      0        2 
   6   chr6_36546153     ZHar    T    C        0      0        2 
   6   chr6_36546153   Sample    T    C        0      0        2 
   6   chr6_36558185     AAsi    G    T        0      0        2 
   6   chr6_36558185     AKia    G    T        0      0        2 
   6   chr6_36558185     AOna    G    T        1      2        2 
   6   chr6_36558185     ASom    G    T        0      0        2 
   6   chr6_36558185     HCab    G    T        0      0        2 
   6   chr6_36558185     HPrz    G    T        0      0        2 
   6   chr6_36558185     ZBoe    G    T        0      0        2 
   6   chr6_36558185     ZGre    G    T        0      0        2 
   6   chr6_36558185     ZHar    G    T        0      0        2 
   6   chr6_36558185   Sample    G    T        0      0        2 
   6   chr6_36573120     AAsi    C    T        0      0        2 
   6   chr6_36573120     AKia    C    T        0      0        2 
   6   chr6_36573120     AOna    C    T        0      0        2 
   6   chr6_36573120     ASom    C    T        0      0        2 
   6   chr6_36573120     HCab    C    T        0      0        2 
   6   chr6_36573120     HPrz    C    T        0      0        2 
   6   chr6_36573120     ZBoe    C    T        1      2        2 
   6   chr6_36573120     ZGre    C    T        0      0        2 
   6   chr6_36573120     ZHar    C    T        0      0        2 
   6   chr6_36573120   Sample    C    T        0      0        2 
   6   chr6_36581527     AAsi    G    C        0      0        2 
   6   chr6_36581527     AKia    G    C      0.5      1        2 
   6   chr6_36581527     AOna    G    C        0      0        2 
   6   chr6_36581527     ASom    G    C        0      0        2 
   6   chr6_36581527     HCab    G    C        0      0        2 
   6   chr6_36581527     HPrz    G    C        0      0        2 
   6   chr6_36581527     ZBoe    G    C        0      0        2 
   6   chr6_36581527     ZGre    G    C        0      0        2 
   6   chr6_36581527     ZHar    G    C        0      0        2 
   6   chr6_36581527   Sample    G    C        0      0        2 
   6   chr6_36583781     AAsi    T    G        0      0        2 
   6   chr6_36583781     AKia    T    G        1      2        2 
   6   chr6_36583781     AOna    T    G        0      0        2 
   6   chr6_36583781     ASom    T    G        0      0        2 
   6   chr6_36583781     HCab    T    G        0      0        2 
   6   chr6_36583781     HPrz    T    G        0      0        2 
   6   chr6_36583781     ZBoe    T    G        0      0        2 
   6   chr6_36583781     ZGre    T    G        0      0        2 
   6   chr6_36583781     ZHar    T    G        0      0        2 
   6   chr6_36583781   Sample    T    G        0      0        2 
   6   chr6_36584605     AAsi    G    C        0      0        2 
   6   chr6_36584605     AKia    G    C        0      0        2 
   6   chr6_36584605     AOna    G    C        0      0        2 
   6   chr6_36584605     ASom    G    C        0      0        2 
   6   chr6_36584605     HCab    G    C        1      2        2 
   6   chr6_36584605     HPrz    G    C        1      2        2 
   6   chr6_36584605     ZBoe    G    C        0      0        2 
   6   chr6_36584605     ZGre    G    C        0      0        2 
   6   chr6_36584605     ZHar    G    C        0      0        2 
   6   chr6_36584605   Sample    G    C        1      2        2 
   6   chr6_36588069     AAsi    C    T        0      0        2 
   6   chr6_36588069     AKia    C    T        1      2        2 
   6   chr6_36588069     AOna    C    T        1      2        2 
   6   chr6_36588069     ASom    C    T        0      0        2 
   6   chr6_36588069     HCab    C    T        0      0        2 
   6   chr6_36588069     HPrz    C    T        0      0        2 
   6   chr6_36588069     ZBoe    C    T        0      0        2 
   6   chr6_36588069     ZGre    C    T        0      0        2 
   6   chr6_36588069     ZHar    C    T        0      0        2 
   6   chr6_36588069   Sample    C    T        0      0        2 
   6   chr6_36596903     AAsi    C    T        0      0        2 
   6   chr6_36596903     AKia    C    T        0      0        2 
   6   chr6_36596903     AOna    C    T        0      0        2 
   6   chr6_36596903     ASom    C    T        0      0        2 
   6   chr6_36596903     HCab    C    T        1      2        2 
   6   chr6_36596903     HPrz    C    T        1      2        2 
   6   chr6_36596903     ZBoe    C    T        0      0        2 
   6   chr6_36596903     ZGre    C    T        0      0        2 
   6   chr6_36596903     ZHar    C    T        0      0        2 
   6   chr6_36596903   Sample    C    T        1      2        2 
   6   chr6_36605264     AAsi    C    T        0      0        2 
   6   chr6_36605264     AKia    C    T        0      0        2 
   6   chr6_36605264     AOna    C    T        0      0        2 
   6   chr6_36605264     ASom    C    T        0      0        2 
   6   chr6_36605264     HCab    C    T        0      0        2 
   6   chr6_36605264     HPrz    C    T      0.5      1        2 
   6   chr6_36605264     ZBoe    C    T        0      0        2 
   6   chr6_36605264     ZGre    C    T        0      0        2 
   6   chr6_36605264     ZHar    C    T        0      0        2 
   6   chr6_36605264   Sample    C    T        0      0        2 
   6   chr6_36612950     AAsi    C    A        0      0        2 
   6   chr6_36612950     AKia    C    A        0      0        2 
   6   chr6_36612950     AOna    C    A        0      0        2 
   6   chr6_36612950     ASom    C    A      0.5      1        2 
   6   chr6_36612950     HCab    C    A        0      0        2 
   6   chr6_36612950     HPrz    C    A        0      0        2 
   6   chr6_36612950     ZBoe    C    A        0      0        2 
   6   chr6_36612950     ZGre    C    A        0      0        2 
   6   chr6_36612950     ZHar    C    A        0      0        2 
   6   chr6_36612950   Sample    C    A        0      0        2 
   6   chr6_36634691     AAsi    C    T        0      0        2 
   6   chr6_36634691     AKia    C    T        0      0        2 
   6   chr6_36634691     AOna    C    T        0      0        2 
   6   chr6_36634691     ASom    C    T        0      0        2 
   6   chr6_36634691     HCab    C    T        1      2        2 
   6   chr6_36634691     HPrz    C    T      0.5      1        2 
   6   chr6_36634691     ZBoe    C    T        0      0        2 
   6   chr6_36634691     ZGre    C    T        0      0        2 
   6   chr6_36634691     ZHar    C    T        0      0        2 
   6   chr6_36634691   Sample    C    T        1      2        2 
   6   chr6_36642034     AAsi    C    T        0      0        2 
   6   chr6_36642034     AKia    C    T        0      0        2 
   6   chr6_36642034     AOna    C    T        0      0        2 
   6   chr6_36642034     ASom    C    T        0      0        2 
   6   chr6_36642034     HCab    C    T        0      0        2 
   6   chr6_36642034     HPrz    C    T        0      0        2 
   6   chr6_36642034     ZBoe    C    T        1      2        2 
   6   chr6_36642034     ZGre    C    T        1      2        2 
   6   chr6_36642034     ZHar    C    T        0      0        2 
   6   chr6_36642034   Sample    C    T        0      0        2 
   6   chr6_36645518     AAsi    T    A        0      0        2 
   6   chr6_36645518     AKia    T    A        0      0        2 
   6   chr6_36645518     AOna    T    A        0      0        2 
   6   chr6_36645518     ASom    T    A        0      0        2 
   6   chr6_36645518     HCab    T    A        0      0        2 
   6   chr6_36645518     HPrz    T    A        1      2        2 
   6   chr6_36645518     ZBoe    T    A        0      0        2 
   6   chr6_36645518     ZGre    T    A        0      0        2 
   6   chr6_36645518     ZHar    T    A        0      0        2 
   6   chr6_36645518   Sample    T    A        1      2        2 
   6   chr6_36648231     AAsi    A    C        0      0        2 
   6   chr6_36648231     AKia    A    C        0      0        2 
   6   chr6_36648231     AOna    A    C        0      0        2 
   6   chr6_36648231     ASom    A    C        0      0        2 
   6   chr6_36648231     HCab    A    C        0      0        2 
   6   chr6_36648231     HPrz    A    C        0      0        2 
   6   chr6_36648231     ZBoe    A    C        0      0        2 
   6   chr6_36648231     ZGre    A    C        1      2        2 
   6   chr6_36648231     ZHar    A    C        0      0        2 
   6   chr6_36648231   Sample    A    C        0      0        2 
   6   chr6_36666364     AAsi    T    G        0      0        2 
   6   chr6_36666364     AKia    T    G        0      0        2 
   6   chr6_36666364     AOna    T    G        0      0        2 
   6   chr6_36666364     ASom    T    G        0      0        2 
   6   chr6_36666364     HCab    T    G        0      0        2 
   6   chr6_36666364     HPrz    T    G      0.5      1        2 
   6   chr6_36666364     ZBoe    T    G        0      0        2 
   6   chr6_36666364     ZGre    T    G        0      0        2 
   6   chr6_36666364     ZHar    T    G        0      0        2 
   6   chr6_36666364   Sample    T    G        0      0        2 
   6   chr6_36672248     AAsi    G    C        0      0        2 
   6   chr6_36672248     AKia    G    C        0      0        2 
   6   chr6_36672248     AOna    G    C        0      0        2 
   6   chr6_36672248     ASom    G    C        0      0        2 
   6   chr6_36672248     HCab    G    C        1      2        2 
   6   chr6_36672248     HPrz    G    C        1      2        2 
   6   chr6_36672248     ZBoe    G    C        0      0        2 
   6   chr6_36672248     ZGre    G    C        0      0        2 
   6   chr6_36672248     ZHar    G    C        0      0        2 
   6   chr6_36672248   Sample    G    C        1      2        2 
   6   chr6_36681446     AAsi    G    T        0      0        2 
   6   chr6_36681446     AKia    G    T        0      0        2 
   6   chr6_36681446     AOna    G    T        0      0        2 
   6   chr6_36681446     ASom    G    T        0      0        2 
   6   chr6_36681446     HCab    G    T        1      2        2 
   6   chr6_36681446     HPrz    G    T        1      2        2 
   6   chr6_36681446     ZBoe    G    T        0      0        2 
   6   chr6_36681446     ZGre    G    T        0      0        2 
   6   chr6_36681446     ZHar    G    T        0      0        2 
   6   chr6_36681446   Sample    G    T        1      2        2 
   6   chr6_36691252     AAsi    C    G        0      0        2 
   6   chr6_36691252     AKia    C    G        0      0        2 
   6   chr6_36691252     AOna    C    G        0      0        2 
   6   chr6_36691252     ASom    C    G        0      0        2 
   6   chr6_36691252     HCab    C    G        0      0        2 
   6   chr6_36691252     HPrz    C    G        0      0        2 
   6   chr6_36691252     ZBoe    C    G        0      0        2 
   6   chr6_36691252     ZGre    C    G        0      0        2 
   6   chr6_36691252     ZHar    C    G      0.5      1        2 
   6   chr6_36691252   Sample    C    G        0      0        2 
   6   chr6_36692021     AAsi    A    G        0      0        2 
   6   chr6_36692021     AKia    A    G        0      0        2 
   6   chr6_36692021     AOna    A    G        0      0        2 
   6   chr6_36692021     ASom    A    G        0      0        2 
   6   chr6_36692021     HCab    A    G        1      2        2 
   6   chr6_36692021     HPrz    A    G        1      2        2 
   6   chr6_36692021     ZBoe    A    G        0      0        2 
   6   chr6_36692021     ZGre    A    G        0      0        2 
   6   chr6_36692021     ZHar    A    G        0      0        2 
   6   chr6_36692021   Sample    A    G        1      2        2 
   6   chr6_36704108     AAsi    T    C        0      0        2 
   6   chr6_36704108     AKia    T    C        0      0        2 
   6   chr6_36704108     AOna    T    C        0      0        2 
   6   chr6_36704108     ASom    T    C        0      0        2 
   6   chr6_36704108     HCab    T    C        1      2        2 
   6   chr6_36704108     HPrz    T    C        1      2        2 
   6   chr6_36704108     ZBoe    T    C        0      0        2 
   6   chr6_36704108     ZGre    T    C        0      0        2 
   6   chr6_36704108     ZHar    T    C        0      0        2 
   6   chr6_36704108   Sample    T    C        1      2        2 
   6   chr6_36709940     AAsi    A    C        0      0        2 
   6   chr6_36709940     AKia    A    C        1      2        2 
   6   chr6_36709940     AOna    A    C        1      2        2 
   6   chr6_36709940     ASom    A    C        0      0        2 
   6   chr6_36709940     HCab    A    C        0      0        2 
   6   chr6_36709940     HPrz    A    C        0      0        2 
   6   chr6_36709940     ZBoe    A    C        0      0        2 
   6   chr6_36709940     ZGre    A    C        0      0        2 
   6   chr6_36709940     ZHar    A    C        0      0        2 
   6   chr6_36709940   Sample    A    C        0      0        2 
   6   chr6_36711765     AAsi    G    A        0      0        2 
   6   chr6_36711765     AKia    G    A        0      0        2 
   6   chr6_36711765     AOna    G    A        0      0        2 
   6   chr6_36711765     ASom    G    A      0.5      1        2 
   6   chr6_36711765     HCab    G    A        0      0        2 
   6   chr6_36711765     HPrz    G    A        0      0        2 
   6   chr6_36711765     ZBoe    G    A        0      0        2 
   6   chr6_36711765     ZGre    G    A        0      0        2 
   6   chr6_36711765     ZHar    G    A        0      0        2 
   6   chr6_36711765   Sample    G    A        0      0        2 
   6   chr6_36766962     AAsi    G    T        1      2        2 
   6   chr6_36766962     AKia    G    T        0      0        2 
   6   chr6_36766962     AOna    G    T        0      0        2 
   6   chr6_36766962     ASom    G    T        1      2        2 
   6   chr6_36766962     HCab    G    T        0      0        2 
   6   chr6_36766962     HPrz    G    T        0      0        2 
   6   chr6_36766962     ZBoe    G    T        0      0        2 
   6   chr6_36766962     ZGre    G    T        0      0        2 
   6   chr6_36766962     ZHar    G    T        0      0        2 
   6   chr6_36766962   Sample    G    T        0      0        2 
   6   chr6_36769232     AAsi    A    G        0      0        2 
   6   chr6_36769232     AKia    A    G        0      0        2 
   6   chr6_36769232     AOna    A    G        0      0        2 
   6   chr6_36769232     ASom    A    G        0      0        2 
   6   chr6_36769232     HCab    A    G      0.5      1        2 
   6   chr6_36769232     HPrz    A    G        1      2        2 
   6   chr6_36769232     ZBoe    A    G        0      0        2 
   6   chr6_36769232     ZGre    A    G        0      0        2 
   6   chr6_36769232     ZHar    A    G        0      0        2 
   6   chr6_36769232   Sample    A    G        1      2        2 
   6   chr6_36781447     AAsi    A    G      0.5      1        2 
   6   chr6_36781447     AKia    A    G        0      0        2 
   6   chr6_36781447     AOna    A    G        0      0        2 
   6   chr6_36781447     ASom    A    G        0      0        2 
   6   chr6_36781447     HCab    A    G        0      0        2 
   6   chr6_36781447     HPrz    A    G        0      0        2 
   6   chr6_36781447     ZBoe    A    G        0      0        2 
   6   chr6_36781447     ZGre    A    G        0      0        2 
   6   chr6_36781447     ZHar    A    G        0      0        2 
   6   chr6_36781447   Sample    A    G        0      0        2 
   6   chr6_36791063     AAsi    G    A        0      0        2 
   6   chr6_36791063     AKia    G    A        0      0        2 
   6   chr6_36791063     AOna    G    A        0      0        2 
   6   chr6_36791063     ASom    G    A        0      0        2 
   6   chr6_36791063     HCab    G    A        0      0        2 
   6   chr6_36791063     HPrz    G    A      0.5      1        2 
   6   chr6_36791063     ZBoe    G    A        0      0        2 
   6   chr6_36791063     ZGre    G    A        0      0        2 
   6   chr6_36791063     ZHar    G    A        0      0        2 
   6   chr6_36791063   Sample    G    A        0      0        2 
   6   chr6_36799521     AAsi    C    G        0      0        2 
   6   chr6_36799521     AKia    C    G        0      0        2 
   6   chr6_36799521     AOna    C    G        0      0        2 
   6   chr6_36799521     ASom    C    G        0      0        2 
   6   chr6_36799521     HCab    C    G      0.5      1        2 
   6   chr6_36799521     HPrz    C    G        0      0        2 
   6   chr6_36799521     ZBoe    C    G        0      0        2 
   6   chr6_36799521     ZGre    C    G        0      0        2 
   6   chr6_36799521     ZHar    C    G        0      0        2 
   6   chr6_36799521   Sample    C    G        0      0        2 
   6   chr6_36805989     AAsi    G    T        0      0        2 
   6   chr6_36805989     AKia    G    T        1      2        2 
   6   chr6_36805989     AOna    G    T        1      2        2 
   6   chr6_36805989     ASom    G    T        0      0        2 
   6   chr6_36805989     HCab    G    T        0      0        2 
   6   chr6_36805989     HPrz    G    T        0      0        2 
   6   chr6_36805989     ZBoe    G    T        0      0        2 
   6   chr6_36805989     ZGre    G    T        0      0        2 
   6   chr6_36805989     ZHar    G    T        0      0        2 
   6   chr6_36805989   Sample    G    T        0      0        2 
   6   chr6_36814195     AAsi    A    T        0      0        2 
   6   chr6_36814195     AKia    A    T        0      0        2 
   6   chr6_36814195     AOna    A    T        0      0        2 
   6   chr6_36814195     ASom    A    T        0      0        2 
   6   chr6_36814195     HCab    A    T        0      0        2 
   6   chr6_36814195     HPrz    A    T        0      0        2 
   6   chr6_36814195     ZBoe    A    T        0      0        2 
   6   chr6_36814195     ZGre    A    T        1      2        2 
   6   chr6_36814195     ZHar    A    T        0      0        2 
   6   chr6_36814195   Sample    A    T        0      0        2 
   6   chr6_36829585     AAsi    A    C        0      0        2 
   6   chr6_36829585     AKia    A    C        0      0        2 
   6   chr6_36829585     AOna    A    C        0      0        2 
   6   chr6_36829585     ASom    A    C        0      0        2 
   6   chr6_36829585     HCab    A    C        0      0        2 
   6   chr6_36829585     HPrz    A    C        0      0        2 
   6   chr6_36829585     ZBoe    A    C        1      2        2 
   6   chr6_36829585     ZGre    A    C        0      0        2 
   6   chr6_36829585     ZHar    A    C        0      0        2 
   6   chr6_36829585   Sample    A    C        0      0        2 
   6   chr6_36848841     AAsi    G    A        0      0        2 
   6   chr6_36848841     AKia    G    A        0      0        2 
   6   chr6_36848841     AOna    G    A        0      0        2 
   6   chr6_36848841     ASom    G    A        0      0        2 
   6   chr6_36848841     HCab    G    A        1      2        2 
   6   chr6_36848841     HPrz    G    A        1      2        2 
   6   chr6_36848841     ZBoe    G    A        0      0        2 
   6   chr6_36848841     ZGre    G    A        0      0        2 
   6   chr6_36848841     ZHar    G    A        0      0        2 
   6   chr6_36848841   Sample    G    A        1      2        2 
   6   chr6_36861732     AAsi    G    A        0      0        2 
   6   chr6_36861732     AKia    G    A      0.5      1        2 
   6   chr6_36861732     AOna    G    A        0      0        2 
   6   chr6_36861732     ASom    G    A        0      0        2 
   6   chr6_36861732     HCab    G    A        0      0        2 
   6   chr6_36861732     HPrz    G    A        0      0        2 
   6   chr6_36861732     ZBoe    G    A        0      0        2 
   6   chr6_36861732     ZGre    G    A        0      0        2 
   6   chr6_36861732     ZHar    G    A        0      0        2 
   6   chr6_36861732   Sample    G    A        0      0        2 
   6   chr6_36864621     AAsi    A    G        0      0        2 
   6   chr6_36864621     AKia    A    G        0      0        2 
   6   chr6_36864621     AOna    A    G        0      0        2 
   6   chr6_36864621     ASom    A    G        0      0        2 
   6   chr6_36864621     HCab    A    G        1      2        2 
   6   chr6_36864621     HPrz    A    G        0      0        2 
   6   chr6_36864621     ZBoe    A    G        0      0        2 
   6   chr6_36864621     ZGre    A    G        0      0        2 
   6   chr6_36864621     ZHar    A    G        0      0        2 
   6   chr6_36864621   Sample    A    G        1      2        2 
   6   chr6_36865491     AAsi    A    G        0      0        2 
   6   chr6_36865491     AKia    A    G        0      0        2 
   6   chr6_36865491     AOna    A    G        0      0        2 
   6   chr6_36865491     ASom    A    G        0      0        2 
   6   chr6_36865491     HCab    A    G      0.5      1        2 
   6   chr6_36865491     HPrz    A    G        0      0        2 
   6   chr6_36865491     ZBoe    A    G        0      0        2 
   6   chr6_36865491     ZGre    A    G        0      0        2 
   6   chr6_36865491     ZHar    A    G        0      0        2 
   6   chr6_36865491   Sample    A    G        0      0        2 
   6   chr6_36871274     AAsi    A    G        0      0        2 
   6   chr6_36871274     AKia    A    G        0      0        2 
   6   chr6_36871274     AOna    A    G        0      0        2 
   6   chr6_36871274     ASom    A    G        0      0        2 
   6   chr6_36871274     HCab    A    G        1      2        2 
   6   chr6_36871274     HPrz    A    G        1      2        2 
   6   chr6_36871274     ZBoe    A    G        0      0        2 
   6   chr6_36871274     ZGre    A    G        0      0        2 
   6   chr6_36871274     ZHar    A    G        0      0        2 
   6   chr6_36871274   Sample    A    G        1      2        2 
   6   chr6_36872197     AAsi    A    G        0      0        2 
   6   chr6_36872197     AKia    A    G        0      0        2 
   6   chr6_36872197     AOna    A    G        0      0        2 
   6   chr6_36872197     ASom    A    G        0      0        2 
   6   chr6_36872197     HCab    A    G        1      2        2 
   6   chr6_36872197     HPrz    A    G        1      2        2 
   6   chr6_36872197     ZBoe    A    G        0      0        2 
   6   chr6_36872197     ZGre    A    G        0      0        2 
   6   chr6_36872197     ZHar    A    G        0      0        2 
   6   chr6_36872197   Sample    A    G        1      2        2 
   6   chr6_36873486     AAsi    A    G        0      0        2 
   6   chr6_36873486     AKia    A    G        0      0        2 
   6   chr6_36873486     AOna    A    G        0      0        2 
   6   chr6_36873486     ASom    A    G        0      0        2 
   6   chr6_36873486     HCab    A    G        0      0        2 
   6   chr6_36873486     HPrz    A    G      0.5      1        2 
   6   chr6_36873486     ZBoe    A    G        0      0        2 
   6   chr6_36873486     ZGre    A    G        0      0        2 
   6   chr6_36873486     ZHar    A    G        0      0        2 
   6   chr6_36873486   Sample    A    G        0      0        2 
   6   chr6_36875785     AAsi    A    G      0.5      1        2 
   6   chr6_36875785     AKia    A    G        0      0        2 
   6   chr6_36875785     AOna    A    G        0      0        2 
   6   chr6_36875785     ASom    A    G        1      2        2 
   6   chr6_36875785     HCab    A    G        0      0        2 
   6   chr6_36875785     HPrz    A    G        0      0        2 
   6   chr6_36875785     ZBoe    A    G        0      0        2 
   6   chr6_36875785     ZGre    A    G        0      0        2 
   6   chr6_36875785     ZHar    A    G        0      0        2 
   6   chr6_36875785   Sample    A    G        0      0        2 
   6   chr6_36878165     AAsi    A    G        0      0        2 
   6   chr6_36878165     AKia    A    G        0      0        2 
   6   chr6_36878165     AOna    A    G        0      0        2 
   6   chr6_36878165     ASom    A    G        0      0        2 
   6   chr6_36878165     HCab    A    G        1      2        2 
   6   chr6_36878165     HPrz    A    G        1      2        2 
   6   chr6_36878165     ZBoe    A    G        0      0        2 
   6   chr6_36878165     ZGre    A    G        0      0        2 
   6   chr6_36878165     ZHar    A    G        0      0        2 
   6   chr6_36878165   Sample    A    G        1      2        2 
   6   chr6_36880886     AAsi    T    C        0      0        2 
   6   chr6_36880886     AKia    T    C        0      0        2 
   6   chr6_36880886     AOna    T    C        0      0        2 
   6   chr6_36880886     ASom    T    C        0      0        2 
   6   chr6_36880886     HCab    T    C        1      2        2 
   6   chr6_36880886     HPrz    T    C        1      2        2 
   6   chr6_36880886     ZBoe    T    C        0      0        2 
   6   chr6_36880886     ZGre    T    C        0      0        2 
   6   chr6_36880886     ZHar    T    C        0      0        2 
   6   chr6_36880886   Sample    T    C        1      2        2 
   6   chr6_36886325     AAsi    A    T        0      0        2 
   6   chr6_36886325     AKia    A    T        0      0        2 
   6   chr6_36886325     AOna    A    T        0      0        2 
   6   chr6_36886325     ASom    A    T        0      0        2 
   6   chr6_36886325     HCab    A    T        0      0        2 
   6   chr6_36886325     HPrz    A    T        0      0        2 
   6   chr6_36886325     ZBoe    A    T        0      0        2 
   6   chr6_36886325     ZGre    A    T        1      2        2 
   6   chr6_36886325     ZHar    A    T        0      0        2 
   6   chr6_36886325   Sample    A    T        0      0        2 
   6   chr6_36890122     AAsi    C    A        0      0        2 
   6   chr6_36890122     AKia    C    A        0      0        2 
   6   chr6_36890122     AOna    C    A      0.5      1        2 
   6   chr6_36890122     ASom    C    A        0      0        2 
   6   chr6_36890122     HCab    C    A        0      0        2 
   6   chr6_36890122     HPrz    C    A        0      0        2 
   6   chr6_36890122     ZBoe    C    A        0      0        2 
   6   chr6_36890122     ZGre    C    A        0      0        2 
   6   chr6_36890122     ZHar    C    A        0      0        2 
   6   chr6_36890122   Sample    C    A        0      0        2 
   6   chr6_36893206     AAsi    A    C        0      0        2 
   6   chr6_36893206     AKia    A    C        1      2        2 
   6   chr6_36893206     AOna    A    C        1      2        2 
   6   chr6_36893206     ASom    A    C        0      0        2 
   6   chr6_36893206     HCab    A    C        0      0        2 
   6   chr6_36893206     HPrz    A    C        0      0        2 
   6   chr6_36893206     ZBoe    A    C        0      0        2 
   6   chr6_36893206     ZGre    A    C        0      0        2 
   6   chr6_36893206     ZHar    A    C        0      0        2 
   6   chr6_36893206   Sample    A    C        0      0        2 
   6   chr6_36896612     AAsi    A    G        0      0        2 
   6   chr6_36896612     AKia    A    G        0      0        2 
   6   chr6_36896612     AOna    A    G        0      0        2 
   6   chr6_36896612     ASom    A    G        0      0        2 
   6   chr6_36896612     HCab    A    G        1      2        2 
   6   chr6_36896612     HPrz    A    G        1      2        2 
   6   chr6_36896612     ZBoe    A    G        0      0        2 
   6   chr6_36896612     ZGre    A    G        0      0        2 
   6   chr6_36896612     ZHar    A    G        0      0        2 
   6   chr6_36896612   Sample    A    G        1      2        2 
   6   chr6_36910031     AAsi    G    A        1      2        2 
   6   chr6_36910031     AKia    G    A        1      2        2 
   6   chr6_36910031     AOna    G    A        1      2        2 
   6   chr6_36910031     ASom    G    A        1      2        2 
   6   chr6_36910031     HCab    G    A        0      0        2 
   6   chr6_36910031     HPrz    G    A        0      0        2 
   6   chr6_36910031     ZBoe    G    A        0      0        2 
   6   chr6_36910031     ZGre    G    A      0.5      1        2 
   6   chr6_36910031     ZHar    G    A        0      0        2 
   6   chr6_36910031   Sample    G    A        0      0        2 
   6   chr6_36924619     AAsi    C    G        0      0        2 
   6   chr6_36924619     AKia    C    G        0      0        2 
   6   chr6_36924619     AOna    C    G        0      0        2 
   6   chr6_36924619     ASom    C    G        0      0        2 
   6   chr6_36924619     HCab    C    G      0.5      1        2 
   6   chr6_36924619     HPrz    C    G        0      0        2 
   6   chr6_36924619     ZBoe    C    G        0      0        2 
   6   chr6_36924619     ZGre    C    G        0      0        2 
   6   chr6_36924619     ZHar    C    G        0      0        2 
   6   chr6_36924619   Sample    C    G        0      0        2 
   6   chr6_36933191     AAsi    C    T        1      2        2 
   6   chr6_36933191     AKia    C    T        0      0        2 
   6   chr6_36933191     AOna    C    T        0      0        2 
   6   chr6_36933191     ASom    C    T      0.5      1        2 
   6   chr6_36933191     HCab    C    T        0      0        2 
   6   chr6_36933191     HPrz    C    T        0      0        2 
   6   chr6_36933191     ZBoe    C    T        0      0        2 
   6   chr6_36933191     ZGre    C    T        0      0        2 
   6   chr6_36933191     ZHar    C    T        0      0        2 
   6   chr6_36933191   Sample    C    T        0      0        2 
   6   chr6_36948969     AAsi    G    C        0      0        2 
   6   chr6_36948969     AKia    G    C        0      0        2 
   6   chr6_36948969     AOna    G    C        0      0        2 
   6   chr6_36948969     ASom    G    C        0      0        2 
   6   chr6_36948969     HCab    G    C        1      2        2 
   6   chr6_36948969     HPrz    G    C        1      2        2 
   6   chr6_36948969     ZBoe    G    C        0      0        2 
   6   chr6_36948969     ZGre    G    C        0      0        2 
   6   chr6_36948969     ZHar    G    C        0      0        2 
   6   chr6_36948969   Sample    G    C        1      2        2 
   6   chr6_36954652     AAsi    C    T        0      0        2 
   6   chr6_36954652     AKia    C    T        0      0        2 
   6   chr6_36954652     AOna    C    T      0.5      1        2 
   6   chr6_36954652     ASom    C    T        0      0        2 
   6   chr6_36954652     HCab    C    T        1      2        2 
   6   chr6_36954652     HPrz    C    T        1      2        2 
   6   chr6_36954652     ZBoe    C    T        0      0        2 
   6   chr6_36954652     ZGre    C    T        0      0        2 
   6   chr6_36954652     ZHar    C    T        0      0        2 
   6   chr6_36954652   Sample    C    T        1      2        2 
   6   chr6_36954912     AAsi    A    G        0      0        2 
   6   chr6_36954912     AKia    A    G        0      0        2 
   6   chr6_36954912     AOna    A    G        0      0        2 
   6   chr6_36954912     ASom    A    G        0      0        2 
   6   chr6_36954912     HCab    A    G        1      2        2 
   6   chr6_36954912     HPrz    A    G        1      2        2 
   6   chr6_36954912     ZBoe    A    G        0      0        2 
   6   chr6_36954912     ZGre    A    G        0      0        2 
   6   chr6_36954912     ZHar    A    G        0      0        2 
   6   chr6_36954912   Sample    A    G        1      2        2 
   6   chr6_36957369     AAsi    C    T        0      0        2 
   6   chr6_36957369     AKia    C    T        0      0        2 
   6   chr6_36957369     AOna    C    T        0      0        2 
   6   chr6_36957369     ASom    C    T        0      0        2 
   6   chr6_36957369     HCab    C    T        1      2        2 
   6   chr6_36957369     HPrz    C    T        1      2        2 
   6   chr6_36957369     ZBoe    C    T        0      0        2 
   6   chr6_36957369     ZGre    C    T        0      0        2 
   6   chr6_36957369     ZHar    C    T        0      0        2 
   6   chr6_36957369   Sample    C    T        1      2        2 
   6   chr6_36960500     AAsi    C    A        0      0        2 
   6   chr6_36960500     AKia    C    A        0      0        2 
   6   chr6_36960500     AOna    C    A        0      0        2 
   6   chr6_36960500     ASom    C    A        0      0        2 
   6   chr6_36960500     HCab    C    A        0      0        2 
   6   chr6_36960500     HPrz    C    A      0.5      1        2 
   6   chr6_36960500     ZBoe    C    A        0      0        2 
   6   chr6_36960500     ZGre    C    A        0      0        2 
   6   chr6_36960500     ZHar    C    A        0      0        2 
   6   chr6_36960500   Sample    C    A        0      0        2 
   6   chr6_36968042     AAsi    A    G        0      0        2 
   6   chr6_36968042     AKia    A    G        0      0        2 
   6   chr6_36968042     AOna    A    G        0      0        2 
   6   chr6_36968042     ASom    A    G        0      0        2 
   6   chr6_36968042     HCab    A    G        1      2        2 
   6   chr6_36968042     HPrz    A    G        1      2        2 
   6   chr6_36968042     ZBoe    A    G        0      0        2 
   6   chr6_36968042     ZGre    A    G        0      0        2 
   6   chr6_36968042     ZHar    A    G        0      0        2 
   6   chr6_36968042   Sample    A    G        1      2        2 
   6   chr6_36968120     AAsi    T    C      0.5      1        2 
   6   chr6_36968120     AKia    T    C        0      0        2 
   6   chr6_36968120     AOna    T    C        0      0        2 
   6   chr6_36968120     ASom    T    C        0      0        2 
   6   chr6_36968120     HCab    T    C        0      0        2 
   6   chr6_36968120     HPrz    T    C        0      0        2 
   6   chr6_36968120     ZBoe    T    C        0      0        2 
   6   chr6_36968120     ZGre    T    C        0      0        2 
   6   chr6_36968120     ZHar    T    C        0      0        2 
   6   chr6_36968120   Sample    T    C        0      0        2 
   6   chr6_36969797     AAsi    G    A        0      0        2 
   6   chr6_36969797     AKia    G    A        0      0        2 
   6   chr6_36969797     AOna    G    A        0      0        2 
   6   chr6_36969797     ASom    G    A        0      0        2 
   6   chr6_36969797     HCab    G    A        1      2        2 
   6   chr6_36969797     HPrz    G    A        1      2        2 
   6   chr6_36969797     ZBoe    G    A        0      0        2 
   6   chr6_36969797     ZGre    G    A        0      0        2 
   6   chr6_36969797     ZHar    G    A        0      0        2 
   6   chr6_36969797   Sample    G    A        1      2        2 
   6   chr6_36969929     AAsi    G    T        0      0        2 
   6   chr6_36969929     AKia    G    T        1      2        2 
   6   chr6_36969929     AOna    G    T        0      0        2 
   6   chr6_36969929     ASom    G    T        0      0        2 
   6   chr6_36969929     HCab    G    T        0      0        2 
   6   chr6_36969929     HPrz    G    T        0      0        2 
   6   chr6_36969929     ZBoe    G    T        0      0        2 
   6   chr6_36969929     ZGre    G    T        0      0        2 
   6   chr6_36969929     ZHar    G    T        0      0        2 
   6   chr6_36969929   Sample    G    T        0      0        2 
   6   chr6_36990569     AAsi    A    G        1      2        2 
   6   chr6_36990569     AKia    A    G        0      0        2 
   6   chr6_36990569     AOna    A    G        0      0        2 
   6   chr6_36990569     ASom    A    G        1      2        2 
   6   chr6_36990569     HCab    A    G        0      0        2 
   6   chr6_36990569     HPrz    A    G        0      0        2 
   6   chr6_36990569     ZBoe    A    G        1      2        2 
   6   chr6_36990569     ZGre    A    G        1      2        2 
   6   chr6_36990569     ZHar    A    G        1      2        2 
   6   chr6_36990569   Sample    A    G        0      0        2 
   6   chr6_36995518     AAsi    G    A        0      0        2 
   6   chr6_36995518     AKia    G    A        0      0        2 
   6   chr6_36995518     AOna    G    A        0      0        2 
   6   chr6_36995518     ASom    G    A        0      0        2 
   6   chr6_36995518     HCab    G    A        0      0        2 
   6   chr6_36995518     HPrz    G    A      0.5      1        2 
   6   chr6_36995518     ZBoe    G    A        0      0        2 
   6   chr6_36995518     ZGre    G    A        0      0        2 
   6   chr6_36995518     ZHar    G    A        0      0        2 
   6   chr6_36995518   Sample    G    A        0      0        2 
   6   chr6_37008850     AAsi    T    C        0      0        2 
   6   chr6_37008850     AKia    T    C        0      0        2 
   6   chr6_37008850     AOna    T    C      0.5      1        2 
   6   chr6_37008850     ASom    T    C        0      0        2 
   6   chr6_37008850     HCab    T    C        0      0        2 
   6   chr6_37008850     HPrz    T    C        0      0        2 
   6   chr6_37008850     ZBoe    T    C        0      0        2 
   6   chr6_37008850     ZGre    T    C        0      0        2 
   6   chr6_37008850     ZHar    T    C        0      0        2 
   6   chr6_37008850   Sample    T    C        0      0        2 
   6   chr6_37017993     AAsi    C    T        0      0        2 
   6   chr6_37017993     AKia    C    T        0      0        2 
   6   chr6_37017993     AOna    C    T        0      0        2 
   6   chr6_37017993     ASom    C    T        0      0        2 
   6   chr6_37017993     HCab    C    T        0      0        2 
   6   chr6_37017993     HPrz    C    T      0.5      1        2 
   6   chr6_37017993     ZBoe    C    T        0      0        2 
   6   chr6_37017993     ZGre    C    T        0      0        2 
   6   chr6_37017993     ZHar    C    T        0      0        2 
   6   chr6_37017993   Sample    C    T        0      0        2 
   6   chr6_37027175     AAsi    C    T        0      0        2 
   6   chr6_37027175     AKia    C    T        0      0        2 
   6   chr6_37027175     AOna    C    T        0      0        2 
   6   chr6_37027175     ASom    C    T        0      0        2 
   6   chr6_37027175     HCab    C    T        1      2        2 
   6   chr6_37027175     HPrz    C    T        1      2        2 
   6   chr6_37027175     ZBoe    C    T        0      0        2 
   6   chr6_37027175     ZGre    C    T        0      0        2 
   6   chr6_37027175     ZHar    C    T        0      0        2 
   6   chr6_37027175   Sample    C    T        1      2        2 
   6   chr6_37035515     AAsi    T    G        0      0        2 
   6   chr6_37035515     AKia    T    G        0      0        2 
   6   chr6_37035515     AOna    T    G        0      0        2 
   6   chr6_37035515     ASom    T    G        0      0        2 
   6   chr6_37035515     HCab    T    G        0      0        2 
   6   chr6_37035515     HPrz    T    G      0.5      1        2 
   6   chr6_37035515     ZBoe    T    G        0      0        2 
   6   chr6_37035515     ZGre    T    G        0      0        2 
   6   chr6_37035515     ZHar    T    G        0      0        2 
   6   chr6_37035515   Sample    T    G        0      0        2 
   6   chr6_37039819     AAsi    C    T        0      0        2 
   6   chr6_37039819     AKia    C    T        0      0        2 
   6   chr6_37039819     AOna    C    T        0      0        2 
   6   chr6_37039819     ASom    C    T        0      0        2 
   6   chr6_37039819     HCab    C    T        0      0        2 
   6   chr6_37039819     HPrz    C    T        0      0        2 
   6   chr6_37039819     ZBoe    C    T      0.5      1        2 
   6   chr6_37039819     ZGre    C    T        0      0        2 
   6   chr6_37039819     ZHar    C    T        0      0        2 
   6   chr6_37039819   Sample    C    T        0      0        2 
   6   chr6_37041951     AAsi    C    T        0      0        2 
   6   chr6_37041951     AKia    C    T        1      2        2 
   6   chr6_37041951     AOna    C    T        1      2        2 
   6   chr6_37041951     ASom    C    T        0      0        2 
   6   chr6_37041951     HCab    C    T        0      0        2 
   6   chr6_37041951     HPrz    C    T        0      0        2 
   6   chr6_37041951     ZBoe    C    T      0.5      1        2 
   6   chr6_37041951     ZGre    C    T      0.5      1        2 
   6   chr6_37041951     ZHar    C    T        1      2        2 
   6   chr6_37041951   Sample    C    T        0      0        2 
   6   chr6_37043511     AAsi    C    G        0      0        2 
   6   chr6_37043511     AKia    C    G        1      2        2 
   6   chr6_37043511     AOna    C    G        1      2        2 
   6   chr6_37043511     ASom    C    G        0      0        2 
   6   chr6_37043511     HCab    C    G        0      0        2 
   6   chr6_37043511     HPrz    C    G        0      0        2 
   6   chr6_37043511     ZBoe    C    G      0.5      1        2 
   6   chr6_37043511     ZGre    C    G      0.5      1        2 
   6   chr6_37043511     ZHar    C    G        1      2        2 
   6   chr6_37043511   Sample    C    G        0      0        2 
   6   chr6_37047754     AAsi    A    G        0      0        2 
   6   chr6_37047754     AKia    A    G        0      0        2 
   6   chr6_37047754     AOna    A    G        0      0        2 
   6   chr6_37047754     ASom    A    G        0      0        2 
   6   chr6_37047754     HCab    A    G        1      2        2 
   6   chr6_37047754     HPrz    A    G        1      2        2 
   6   chr6_37047754     ZBoe    A    G        0      0        2 
   6   chr6_37047754     ZGre    A    G        0      0        2 
   6   chr6_37047754     ZHar    A    G        0      0        2 
   6   chr6_37047754   Sample    A    G        1      2        2 
   6   chr6_37048776     AAsi    A    C        0      0        2 
   6   chr6_37048776     AKia    A    C        0      0        2 
   6   chr6_37048776     AOna    A    C        0      0        2 
   6   chr6_37048776     ASom    A    C        0      0        2 
   6   chr6_37048776     HCab    A    C        0      0        2 
   6   chr6_37048776     HPrz    A    C      0.5      1        2 
   6   chr6_37048776     ZBoe    A    C        0      0        2 
   6   chr6_37048776     ZGre    A    C        0      0        2 
   6   chr6_37048776     ZHar    A    C        0      0        2 
   6   chr6_37048776   Sample    A    C        0      0        2 
   6   chr6_37057059     AAsi    T    C        0      0        2 
   6   chr6_37057059     AKia    T    C        0      0        2 
   6   chr6_37057059     AOna    T    C        0      0        2 
   6   chr6_37057059     ASom    T    C        0      0        2 
   6   chr6_37057059     HCab    T    C        1      2        2 
   6   chr6_37057059     HPrz    T    C        1      2        2 
   6   chr6_37057059     ZBoe    T    C        0      0        2 
   6   chr6_37057059     ZGre    T    C        0      0        2 
   6   chr6_37057059     ZHar    T    C        0      0        2 
   6   chr6_37057059   Sample    T    C        1      2        2 
   6   chr6_37061677     AAsi    A    G        0      0        2 
   6   chr6_37061677     AKia    A    G        0      0        2 
   6   chr6_37061677     AOna    A    G      0.5      1        2 
   6   chr6_37061677     ASom    A    G        0      0        2 
   6   chr6_37061677     HCab    A    G        0      0        2 
   6   chr6_37061677     HPrz    A    G        0      0        2 
   6   chr6_37061677     ZBoe    A    G        0      0        2 
   6   chr6_37061677     ZGre    A    G        0      0        2 
   6   chr6_37061677     ZHar    A    G        0      0        2 
   6   chr6_37061677   Sample    A    G        0      0        2 
   6   chr6_37093498     AAsi    T    C        1      2        2 
   6   chr6_37093498     AKia    T    C        0      0        2 
   6   chr6_37093498     AOna    T    C        0      0        2 
   6   chr6_37093498     ASom    T    C        1      2        2 
   6   chr6_37093498     HCab    T    C        0      0        2 
   6   chr6_37093498     HPrz    T    C        0      0        2 
   6   chr6_37093498     ZBoe    T    C        0      0        2 
   6   chr6_37093498     ZGre    T    C      0.5      1        2 
   6   chr6_37093498     ZHar    T    C        0      0        2 
   6   chr6_37093498   Sample    T    C        0      0        2 
   6   chr6_37095616     AAsi    G    A        0      0        2 
   6   chr6_37095616     AKia    G    A        0      0        2 
   6   chr6_37095616     AOna    G    A        0      0        2 
   6   chr6_37095616     ASom    G    A        0      0        2 
   6   chr6_37095616     HCab    G    A        0      0        2 
   6   chr6_37095616     HPrz    G    A        0      0        2 
   6   chr6_37095616     ZBoe    G    A        0      0        2 
   6   chr6_37095616     ZGre    G    A      0.5      1        2 
   6   chr6_37095616     ZHar    G    A        0      0        2 
   6   chr6_37095616   Sample    G    A        0      0        2 
   6   chr6_37100365     AAsi    T    G        0      0        2 
   6   chr6_37100365     AKia    T    G        0      0        2 
   6   chr6_37100365     AOna    T    G        0      0        2 
   6   chr6_37100365     ASom    T    G        0      0        2 
   6   chr6_37100365     HCab    T    G        0      0        2 
   6   chr6_37100365     HPrz    T    G        0      0        2 
   6   chr6_37100365     ZBoe    T    G        0      0        2 
   6   chr6_37100365     ZGre    T    G        0      0        2 
   6   chr6_37100365     ZHar    T    G        1      2        2 
   6   chr6_37100365   Sample    T    G        0      0        2 
   6   chr6_37104911     AAsi    A    G        0      0        2 
   6   chr6_37104911     AKia    A    G      0.5      1        2 
   6   chr6_37104911     AOna    A    G        0      0        2 
   6   chr6_37104911     ASom    A    G        0      0        2 
   6   chr6_37104911     HCab    A    G        0      0        2 
   6   chr6_37104911     HPrz    A    G        0      0        2 
   6   chr6_37104911     ZBoe    A    G        0      0        2 
   6   chr6_37104911     ZGre    A    G        1      2        2 
   6   chr6_37104911     ZHar    A    G        1      2        2 
   6   chr6_37104911   Sample    A    G        0      0        2 
   6   chr6_37110348     AAsi    T    C        0      0        2 
   6   chr6_37110348     AKia    T    C        0      0        2 
   6   chr6_37110348     AOna    T    C      0.5      1        2 
   6   chr6_37110348     ASom    T    C        0      0        2 
   6   chr6_37110348     HCab    T    C        0      0        2 
   6   chr6_37110348     HPrz    T    C        0      0        2 
   6   chr6_37110348     ZBoe    T    C        0      0        2 
   6   chr6_37110348     ZGre    T    C        0      0        2 
   6   chr6_37110348     ZHar    T    C        0      0        2 
   6   chr6_37110348   Sample    T    C        0      0        2 
   6   chr6_37122802     AAsi    A    C        0      0        2 
   6   chr6_37122802     AKia    A    C      0.5      1        2 
   6   chr6_37122802     AOna    A    C        0      0        2 
   6   chr6_37122802     ASom    A    C        0      0        2 
   6   chr6_37122802     HCab    A    C        0      0        2 
   6   chr6_37122802     HPrz    A    C        0      0        2 
   6   chr6_37122802     ZBoe    A    C        0      0        2 
   6   chr6_37122802     ZGre    A    C        0      0        2 
   6   chr6_37122802     ZHar    A    C        0      0        2 
   6   chr6_37122802   Sample    A    C        0      0        2 
   6   chr6_37127935     AAsi    T    C        1      2        2 
   6   chr6_37127935     AKia    T    C        0      0        2 
   6   chr6_37127935     AOna    T    C        0      0        2 
   6   chr6_37127935     ASom    T    C        1      2        2 
   6   chr6_37127935     HCab    T    C        0      0        2 
   6   chr6_37127935     HPrz    T    C        0      0        2 
   6   chr6_37127935     ZBoe    T    C        0      0        2 
   6   chr6_37127935     ZGre    T    C        0      0        2 
   6   chr6_37127935     ZHar    T    C        0      0        2 
   6   chr6_37127935   Sample    T    C        0      0        2 
   6   chr6_37152164     AAsi    G    T        0      0        2 
   6   chr6_37152164     AKia    G    T        0      0        2 
   6   chr6_37152164     AOna    G    T        0      0        2 
   6   chr6_37152164     ASom    G    T        0      0        2 
   6   chr6_37152164     HCab    G    T        0      0        2 
   6   chr6_37152164     HPrz    G    T        0      0        2 
   6   chr6_37152164     ZBoe    G    T        0      0        2 
   6   chr6_37152164     ZGre    G    T        0      0        2 
   6   chr6_37152164     ZHar    G    T        1      2        2 
   6   chr6_37152164   Sample    G    T        0      0        2 
   6   chr6_37154212     AAsi    A    G        0      0        2 
   6   chr6_37154212     AKia    A    G        0      0        2 
   6   chr6_37154212     AOna    A    G        0      0        2 
   6   chr6_37154212     ASom    A    G        0      0        2 
   6   chr6_37154212     HCab    A    G        0      0        2 
   6   chr6_37154212     HPrz    A    G        0      0        2 
   6   chr6_37154212     ZBoe    A    G      0.5      1        2 
   6   chr6_37154212     ZGre    A    G        0      0        2 
   6   chr6_37154212     ZHar    A    G        0      0        2 
   6   chr6_37154212   Sample    A    G        0      0        2 
   6   chr6_37174055     AAsi    G    A        1      2        2 
   6   chr6_37174055     AKia    G    A        0      0        2 
   6   chr6_37174055     AOna    G    A        0      0        2 
   6   chr6_37174055     ASom    G    A        0      0        2 
   6   chr6_37174055     HCab    G    A        0      0        2 
   6   chr6_37174055     HPrz    G    A        0      0        2 
   6   chr6_37174055     ZBoe    G    A        0      0        2 
   6   chr6_37174055     ZGre    G    A        0      0        2 
   6   chr6_37174055     ZHar    G    A        0      0        2 
   6   chr6_37174055   Sample    G    A        0      0        2 
   6   chr6_37180869     AAsi    G    A        0      0        2 
   6   chr6_37180869     AKia    G    A        0      0        2 
   6   chr6_37180869     AOna    G    A        0      0        2 
   6   chr6_37180869     ASom    G    A        0      0        2 
   6   chr6_37180869     HCab    G    A        1      2        2 
   6   chr6_37180869     HPrz    G    A        1      2        2 
   6   chr6_37180869     ZBoe    G    A        0      0        2 
   6   chr6_37180869     ZGre    G    A        0      0        2 
   6   chr6_37180869     ZHar    G    A        0      0        2 
   6   chr6_37180869   Sample    G    A        1      2        2 
   6   chr6_37182184     AAsi    T    C        0      0        2 
   6   chr6_37182184     AKia    T    C        0      0        2 
   6   chr6_37182184     AOna    T    C        0      0        2 
   6   chr6_37182184     ASom    T    C        0      0        2 
   6   chr6_37182184     HCab    T    C        0      0        2 
   6   chr6_37182184     HPrz    T    C        0      0        2 
   6   chr6_37182184     ZBoe    T    C        0      0        2 
   6   chr6_37182184     ZGre    T    C      0.5      1        2 
   6   chr6_37182184     ZHar    T    C        0      0        2 
   6   chr6_37182184   Sample    T    C        0      0        2 
   6   chr6_37187300     AAsi    C    A        0      0        2 
   6   chr6_37187300     AKia    C    A        0      0        2 
   6   chr6_37187300     AOna    C    A        0      0        2 
   6   chr6_37187300     ASom    C    A        0      0        2 
   6   chr6_37187300     HCab    C    A        0      0        2 
   6   chr6_37187300     HPrz    C    A      0.5      1        2 
   6   chr6_37187300     ZBoe    C    A        0      0        2 
   6   chr6_37187300     ZGre    C    A        0      0        2 
   6   chr6_37187300     ZHar    C    A        0      0        2 
   6   chr6_37187300   Sample    C    A        1      2        2 
   6   chr6_37188714     AAsi    G    A        0      0        2 
   6   chr6_37188714     AKia    G    A        0      0        2 
   6   chr6_37188714     AOna    G    A      0.5      1        2 
   6   chr6_37188714     ASom    G    A        0      0        2 
   6   chr6_37188714     HCab    G    A        0      0        2 
   6   chr6_37188714     HPrz    G    A        0      0        2 
   6   chr6_37188714     ZBoe    G    A        0      0        2 
   6   chr6_37188714     ZGre    G    A        0      0        2 
   6   chr6_37188714     ZHar    G    A        0      0        2 
   6   chr6_37188714   Sample    G    A        0      0        2 
   6   chr6_37192079     AAsi    T    A        0      0        2 
   6   chr6_37192079     AKia    T    A        0      0        2 
   6   chr6_37192079     AOna    T    A      0.5      1        2 
   6   chr6_37192079     ASom    T    A        0      0        2 
   6   chr6_37192079     HCab    T    A        0      0        2 
   6   chr6_37192079     HPrz    T    A        0      0        2 
   6   chr6_37192079     ZBoe    T    A        0      0        2 
   6   chr6_37192079     ZGre    T    A        0      0        2 
   6   chr6_37192079     ZHar    T    A        0      0        2 
   6   chr6_37192079   Sample    T    A        0      0        2 
   6   chr6_37193702     AAsi    C    A        0      0        2 
   6   chr6_37193702     AKia    C    A        0      0        2 
   6   chr6_37193702     AOna    C    A      0.5      1        2 
   6   chr6_37193702     ASom    C    A        0      0        2 
   6   chr6_37193702     HCab    C    A        0      0        2 
   6   chr6_37193702     HPrz    C    A        0      0        2 
   6   chr6_37193702     ZBoe    C    A        0      0        2 
   6   chr6_37193702     ZGre    C    A        0      0        2 
   6   chr6_37193702     ZHar    C    A        0      0        2 
   6   chr6_37193702   Sample    C    A        0      0        2 
   6   chr6_37195830     AAsi    G    A        0      0        2 
   6   chr6_37195830     AKia    G    A        0      0        2 
   6   chr6_37195830     AOna    G    A        0      0        2 
   6   chr6_37195830     ASom    G    A        0      0        2 
   6   chr6_37195830     HCab    G    A        0      0        2 
   6   chr6_37195830     HPrz    G    A        0      0        2 
   6   chr6_37195830     ZBoe    G    A      0.5      1        2 
   6   chr6_37195830     ZGre    G    A        0      0        2 
   6   chr6_37195830     ZHar    G    A        0      0        2 
   6   chr6_37195830   Sample    G    A        0      0        2 
   6   chr6_37203005     AAsi    C    A        1      2        2 
   6   chr6_37203005     AKia    C    A        0      0        2 
   6   chr6_37203005     AOna    C    A      0.5      1        2 
   6   chr6_37203005     ASom    C    A        1      2        2 
   6   chr6_37203005     HCab    C    A        0      0        2 
   6   chr6_37203005     HPrz    C    A        0      0        2 
   6   chr6_37203005     ZBoe    C    A        0      0        2 
   6   chr6_37203005     ZGre    C    A        0      0        2 
   6   chr6_37203005     ZHar    C    A        0      0        2 
   6   chr6_37203005   Sample    C    A        0      0        2 
   6   chr6_37205124     AAsi    G    T        0      0        2 
   6   chr6_37205124     AKia    G    T        0      0        2 
   6   chr6_37205124     AOna    G    T      0.5      1        2 
   6   chr6_37205124     ASom    G    T        0      0        2 
   6   chr6_37205124     HCab    G    T        0      0        2 
   6   chr6_37205124     HPrz    G    T        0      0        2 
   6   chr6_37205124     ZBoe    G    T        0      0        2 
   6   chr6_37205124     ZGre    G    T        0      0        2 
   6   chr6_37205124     ZHar    G    T        0      0        2 
   6   chr6_37205124   Sample    G    T        0      0        2 
   6   chr6_37205589     AAsi    T    C        1      2        2 
   6   chr6_37205589     AKia    T    C        1      2        2 
   6   chr6_37205589     AOna    T    C        1      2        2 
   6   chr6_37205589     ASom    T    C        1      2        2 
   6   chr6_37205589     HCab    T    C        0      0        2 
   6   chr6_37205589     HPrz    T    C        0      0        2 
   6   chr6_37205589     ZBoe    T    C        0      0        2 
   6   chr6_37205589     ZGre    T    C        0      0        2 
   6   chr6_37205589     ZHar    T    C        0      0        2 
   6   chr6_37205589   Sample    T    C        0      0        2 
   6   chr6_37215875     AAsi    C    T        0      0        2 
   6   chr6_37215875     AKia    C    T        0      0        2 
   6   chr6_37215875     AOna    C    T        0      0        2 
   6   chr6_37215875     ASom    C    T        0      0        2 
   6   chr6_37215875     HCab    C    T        0      0        2 
   6   chr6_37215875     HPrz    C    T        0      0        2 
   6   chr6_37215875     ZBoe    C    T      0.5      1        2 
   6   chr6_37215875     ZGre    C    T        0      0        2 
   6   chr6_37215875     ZHar    C    T        0      0        2 
   6   chr6_37215875   Sample    C    T        0      0        2 
   6   chr6_37219468     AAsi    A    G        0      0        2 
   6   chr6_37219468     AKia    A    G        1      2        2 
   6   chr6_37219468     AOna    A    G        0      0        2 
   6   chr6_37219468     ASom    A    G        0      0        2 
   6   chr6_37219468     HCab    A    G        0      0        2 
   6   chr6_37219468     HPrz    A    G        0      0        2 
   6   chr6_37219468     ZBoe    A    G        0      0        2 
   6   chr6_37219468     ZGre    A    G        0      0        2 
   6   chr6_37219468     ZHar    A    G        0      0        2 
   6   chr6_37219468   Sample    A    G        0      0        2 
   6   chr6_37225712     AAsi    C    T        0      0        2 
   6   chr6_37225712     AKia    C    T        1      2        2 
   6   chr6_37225712     AOna    C    T        0      0        2 
   6   chr6_37225712     ASom    C    T        0      0        2 
   6   chr6_37225712     HCab    C    T        0      0        2 
   6   chr6_37225712     HPrz    C    T        0      0        2 
   6   chr6_37225712     ZBoe    C    T        0      0        2 
   6   chr6_37225712     ZGre    C    T        0      0        2 
   6   chr6_37225712     ZHar    C    T        0      0        2 
   6   chr6_37225712   Sample    C    T        0      0        2 
   6   chr6_37227988     AAsi    T    A        0      0        2 
   6   chr6_37227988     AKia    T    A        0      0        2 
   6   chr6_37227988     AOna    T    A        0      0        2 
   6   chr6_37227988     ASom    T    A        0      0        2 
   6   chr6_37227988     HCab    T    A        1      2        2 
   6   chr6_37227988     HPrz    T    A        1      2        2 
   6   chr6_37227988     ZBoe    T    A        0      0        2 
   6   chr6_37227988     ZGre    T    A        0      0        2 
   6   chr6_37227988     ZHar    T    A        0      0        2 
   6   chr6_37227988   Sample    T    A        1      2        2 
   6   chr6_37234146     AAsi    G    A        0      0        2 
   6   chr6_37234146     AKia    G    A        0      0        2 
   6   chr6_37234146     AOna    G    A        0      0        2 
   6   chr6_37234146     ASom    G    A        0      0        2 
   6   chr6_37234146     HCab    G    A      0.5      1        2 
   6   chr6_37234146     HPrz    G    A        1      2        2 
   6   chr6_37234146     ZBoe    G    A        0      0        2 
   6   chr6_37234146     ZGre    G    A        0      0        2 
   6   chr6_37234146     ZHar    G    A        0      0        2 
   6   chr6_37234146   Sample    G    A        1      2        2 
   6   chr6_37237818     AAsi    A    G        0      0        2 
   6   chr6_37237818     AKia    A    G        0      0        2 
   6   chr6_37237818     AOna    A    G        0      0        2 
   6   chr6_37237818     ASom    A    G        0      0        2 
   6   chr6_37237818     HCab    A    G        0      0        2 
   6   chr6_37237818     HPrz    A    G        0      0        2 
   6   chr6_37237818     ZBoe    A    G      0.5      1        2 
   6   chr6_37237818     ZGre    A    G        0      0        2 
   6   chr6_37237818     ZHar    A    G        0      0        2 
   6   chr6_37237818   Sample    A    G        0      0        2 
   6   chr6_37242354     AAsi    G    A        0      0        2 
   6   chr6_37242354     AKia    G    A        0      0        2 
   6   chr6_37242354     AOna    G    A        0      0        2 
   6   chr6_37242354     ASom    G    A        0      0        2 
   6   chr6_37242354     HCab    G    A        1      2        2 
   6   chr6_37242354     HPrz    G    A        1      2        2 
   6   chr6_37242354     ZBoe    G    A        0      0        2 
   6   chr6_37242354     ZGre    G    A        0      0        2 
   6   chr6_37242354     ZHar    G    A        0      0        2 
   6   chr6_37242354   Sample    G    A        1      2        2 
   6   chr6_37249569     AAsi    C    A        0      0        2 
   6   chr6_37249569     AKia    C    A        0      0        2 
   6   chr6_37249569     AOna    C    A        0      0        2 
   6   chr6_37249569     ASom    C    A        0      0        2 
   6   chr6_37249569     HCab    C    A        1      2        2 
   6   chr6_37249569     HPrz    C    A        1      2        2 
   6   chr6_37249569     ZBoe    C    A        0      0        2 
   6   chr6_37249569     ZGre    C    A        0      0        2 
   6   chr6_37249569     ZHar    C    A        0      0        2 
   6   chr6_37249569   Sample    C    A        1      2        2 
   6   chr6_37250222     AAsi    A    G        0      0        2 
   6   chr6_37250222     AKia    A    G        0      0        2 
   6   chr6_37250222     AOna    A    G      0.5      1        2 
   6   chr6_37250222     ASom    A    G        0      0        2 
   6   chr6_37250222     HCab    A    G        0      0        2 
   6   chr6_37250222     HPrz    A    G        0      0        2 
   6   chr6_37250222     ZBoe    A    G        0      0        2 
   6   chr6_37250222     ZGre    A    G        0      0        2 
   6   chr6_37250222     ZHar    A    G        0      0        2 
   6   chr6_37250222   Sample    A    G        0      0        2 
   6   chr6_37257695     AAsi    T    C        0      0        2 
   6   chr6_37257695     AKia    T    C        1      2        2 
   6   chr6_37257695     AOna    T    C        1      2        2 
   6   chr6_37257695     ASom    T    C        0      0        2 
   6   chr6_37257695     HCab    T    C        0      0        2 
   6   chr6_37257695     HPrz    T    C        0      0        2 
   6   chr6_37257695     ZBoe    T    C        0      0        2 
   6   chr6_37257695     ZGre    T    C        0      0        2 
   6   chr6_37257695     ZHar    T    C        0      0        2 
   6   chr6_37257695   Sample    T    C        0      0        2 
   6   chr6_37303280     AAsi    C    T        0      0        2 
   6   chr6_37303280     AKia    C    T        0      0        2 
   6   chr6_37303280     AOna    C    T        0      0        2 
   6   chr6_37303280     ASom    C    T        1      2        2 
   6   chr6_37303280     HCab    C    T        0      0        2 
   6   chr6_37303280     HPrz    C    T        0      0        2 
   6   chr6_37303280     ZBoe    C    T        0      0        2 
   6   chr6_37303280     ZGre    C    T        0      0        2 
   6   chr6_37303280     ZHar    C    T        0      0        2 
   6   chr6_37303280   Sample    C    T        0      0        2 
   6   chr6_37319544     AAsi    C    A        0      0        2 
   6   chr6_37319544     AKia    C    A        0      0        2 
   6   chr6_37319544     AOna    C    A        0      0        2 
   6   chr6_37319544     ASom    C    A        0      0        2 
   6   chr6_37319544     HCab    C    A      0.5      1        2 
   6   chr6_37319544     HPrz    C    A        0      0        2 
   6   chr6_37319544     ZBoe    C    A        0      0        2 
   6   chr6_37319544     ZGre    C    A        0      0        2 
   6   chr6_37319544     ZHar    C    A        0      0        2 
   6   chr6_37319544   Sample    C    A        0      0        2 
   6   chr6_37322264     AAsi    G    A        0      0        2 
   6   chr6_37322264     AKia    G    A        1      2        2 
   6   chr6_37322264     AOna    G    A        1      2        2 
   6   chr6_37322264     ASom    G    A        0      0        2 
   6   chr6_37322264     HCab    G    A        0      0        2 
   6   chr6_37322264     HPrz    G    A        0      0        2 
   6   chr6_37322264     ZBoe    G    A        0      0        2 
   6   chr6_37322264     ZGre    G    A        0      0        2 
   6   chr6_37322264     ZHar    G    A        0      0        2 
   6   chr6_37322264   Sample    G    A        0      0        2 
   6   chr6_37324730     AAsi    G    C        0      0        2 
   6   chr6_37324730     AKia    G    C        0      0        2 
   6   chr6_37324730     AOna    G    C        0      0        2 
   6   chr6_37324730     ASom    G    C        0      0        2 
   6   chr6_37324730     HCab    G    C      0.5      1        2 
   6   chr6_37324730     HPrz    G    C        0      0        2 
   6   chr6_37324730     ZBoe    G    C        0      0        2 
   6   chr6_37324730     ZGre    G    C        0      0        2 
   6   chr6_37324730     ZHar    G    C        0      0        2 
   6   chr6_37324730   Sample    G    C        0      0        2 
   6   chr6_37327194     AAsi    G    A        0      0        2 
   6   chr6_37327194     AKia    G    A        0      0        2 
   6   chr6_37327194     AOna    G    A        0      0        2 
   6   chr6_37327194     ASom    G    A        0      0        2 
   6   chr6_37327194     HCab    G    A      0.5      1        2 
   6   chr6_37327194     HPrz    G    A        1      2        2 
   6   chr6_37327194     ZBoe    G    A        0      0        2 
   6   chr6_37327194     ZGre    G    A        0      0        2 
   6   chr6_37327194     ZHar    G    A        0      0        2 
   6   chr6_37327194   Sample    G    A        0      0        2 
   6   chr6_37334837     AAsi    C    T        0      0        2 
   6   chr6_37334837     AKia    C    T        0      0        2 
   6   chr6_37334837     AOna    C    T        0      0        2 
   6   chr6_37334837     ASom    C    T        0      0        2 
   6   chr6_37334837     HCab    C    T        0      0        2 
   6   chr6_37334837     HPrz    C    T      0.5      1        2 
   6   chr6_37334837     ZBoe    C    T        0      0        2 
   6   chr6_37334837     ZGre    C    T        0      0        2 
   6   chr6_37334837     ZHar    C    T        0      0        2 
   6   chr6_37334837   Sample    C    T        0      0        2 
   6   chr6_37338076     AAsi    T    C        0      0        2 
   6   chr6_37338076     AKia    T    C        0      0        2 
   6   chr6_37338076     AOna    T    C        0      0        2 
   6   chr6_37338076     ASom    T    C        0      0        2 
   6   chr6_37338076     HCab    T    C        0      0        2 
   6   chr6_37338076     HPrz    T    C      0.5      1        2 
   6   chr6_37338076     ZBoe    T    C        0      0        2 
   6   chr6_37338076     ZGre    T    C        0      0        2 
   6   chr6_37338076     ZHar    T    C        0      0        2 
   6   chr6_37338076   Sample    T    C        0      0        2 
   6   chr6_37343742     AAsi    C    T        0      0        2 
   6   chr6_37343742     AKia    C    T        0      0        2 
   6   chr6_37343742     AOna    C    T        0      0        2 
   6   chr6_37343742     ASom    C    T        0      0        2 
   6   chr6_37343742     HCab    C    T        1      2        2 
   6   chr6_37343742     HPrz    C    T        1      2        2 
   6   chr6_37343742     ZBoe    C    T        0      0        2 
   6   chr6_37343742     ZGre    C    T        0      0        2 
   6   chr6_37343742     ZHar    C    T        0      0        2 
   6   chr6_37343742   Sample    C    T        1      2        2 
   6   chr6_37357293     AAsi    G    A        0      0        2 
   6   chr6_37357293     AKia    G    A        0      0        2 
   6   chr6_37357293     AOna    G    A        0      0        2 
   6   chr6_37357293     ASom    G    A        0      0        2 
   6   chr6_37357293     HCab    G    A        0      0        2 
   6   chr6_37357293     HPrz    G    A        0      0        2 
   6   chr6_37357293     ZBoe    G    A        0      0        2 
   6   chr6_37357293     ZGre    G    A      0.5      1        2 
   6   chr6_37357293     ZHar    G    A        0      0        2 
   6   chr6_37357293   Sample    G    A        0      0        2 
   6   chr6_37361042     AAsi    T    G        0      0        2 
   6   chr6_37361042     AKia    T    G        0      0        2 
   6   chr6_37361042     AOna    T    G        0      0        2 
   6   chr6_37361042     ASom    T    G        0      0        2 
   6   chr6_37361042     HCab    T    G        0      0        2 
   6   chr6_37361042     HPrz    T    G        0      0        2 
   6   chr6_37361042     ZBoe    T    G      0.5      1        2 
   6   chr6_37361042     ZGre    T    G        0      0        2 
   6   chr6_37361042     ZHar    T    G        0      0        2 
   6   chr6_37361042   Sample    T    G        0      0        2 
   6   chr6_37361772     AAsi    C    G        0      0        2 
   6   chr6_37361772     AKia    C    G        1      2        2 
   6   chr6_37361772     AOna    C    G        0      0        2 
   6   chr6_37361772     ASom    C    G        0      0        2 
   6   chr6_37361772     HCab    C    G        0      0        2 
   6   chr6_37361772     HPrz    C    G        0      0        2 
   6   chr6_37361772     ZBoe    C    G        0      0        2 
   6   chr6_37361772     ZGre    C    G        0      0        2 
   6   chr6_37361772     ZHar    C    G        0      0        2 
   6   chr6_37361772   Sample    C    G        0      0        2 
   6   chr6_37367904     AAsi    T    G        0      0        2 
   6   chr6_37367904     AKia    T    G        0      0        2 
   6   chr6_37367904     AOna    T    G        0      0        2 
   6   chr6_37367904     ASom    T    G        0      0        2 
   6   chr6_37367904     HCab    T    G      0.5      1        2 
   6   chr6_37367904     HPrz    T    G        0      0        2 
   6   chr6_37367904     ZBoe    T    G        0      0        2 
   6   chr6_37367904     ZGre    T    G        0      0        2 
   6   chr6_37367904     ZHar    T    G        0      0        2 
   6   chr6_37367904   Sample    T    G        1      2        2 
   6   chr6_37372875     AAsi    A    G        0      0        2 
   6   chr6_37372875     AKia    A    G        0      0        2 
   6   chr6_37372875     AOna    A    G        0      0        2 
   6   chr6_37372875     ASom    A    G        0      0        2 
   6   chr6_37372875     HCab    A    G        0      0        2 
   6   chr6_37372875     HPrz    A    G        0      0        2 
   6   chr6_37372875     ZBoe    A    G      0.5      1        2 
   6   chr6_37372875     ZGre    A    G        0      0        2 
   6   chr6_37372875     ZHar    A    G        0      0        2 
   6   chr6_37372875   Sample    A    G        0      0        2 
   6   chr6_37373778     AAsi    A    G        0      0        2 
   6   chr6_37373778     AKia    A    G        0      0        2 
   6   chr6_37373778     AOna    A    G        0      0        2 
   6   chr6_37373778     ASom    A    G        0      0        2 
   6   chr6_37373778     HCab    A    G        1      2        2 
   6   chr6_37373778     HPrz    A    G        1      2        2 
   6   chr6_37373778     ZBoe    A    G        0      0        2 
   6   chr6_37373778     ZGre    A    G        0      0        2 
   6   chr6_37373778     ZHar    A    G        0      0        2 
   6   chr6_37373778   Sample    A    G        1      2        2 
   6   chr6_37384340     AAsi    C    G        0      0        2 
   6   chr6_37384340     AKia    C    G        1      2        2 
   6   chr6_37384340     AOna    C    G        1      2        2 
   6   chr6_37384340     ASom    C    G        0      0        2 
   6   chr6_37384340     HCab    C    G        0      0        2 
   6   chr6_37384340     HPrz    C    G        0      0        2 
   6   chr6_37384340     ZBoe    C    G        0      0        2 
   6   chr6_37384340     ZGre    C    G        0      0        2 
   6   chr6_37384340     ZHar    C    G        0      0        2 
   6   chr6_37384340   Sample    C    G        0      0        2 
   6   chr6_37385360     AAsi    C    A        0      0        2 
   6   chr6_37385360     AKia    C    A        0      0        2 
   6   chr6_37385360     AOna    C    A        0      0        2 
   6   chr6_37385360     ASom    C    A        0      0        2 
   6   chr6_37385360     HCab    C    A        0      0        2 
   6   chr6_37385360     HPrz    C    A        0      0        2 
   6   chr6_37385360     ZBoe    C    A        0      0        2 
   6   chr6_37385360     ZGre    C    A      0.5      1        2 
   6   chr6_37385360     ZHar    C    A        0      0        2 
   6   chr6_37385360   Sample    C    A        0      0        2 
   6   chr6_37394743     AAsi    T    G        0      0        2 
   6   chr6_37394743     AKia    T    G        0      0        2 
   6   chr6_37394743     AOna    T    G        0      0        2 
   6   chr6_37394743     ASom    T    G        0      0        2 
   6   chr6_37394743     HCab    T    G        1      2        2 
   6   chr6_37394743     HPrz    T    G        1      2        2 
   6   chr6_37394743     ZBoe    T    G        0      0        2 
   6   chr6_37394743     ZGre    T    G        0      0        2 
   6   chr6_37394743     ZHar    T    G        0      0        2 
   6   chr6_37394743   Sample    T    G        1      2        2 
   6   chr6_37397473     AAsi    C    T        0      0        2 
   6   chr6_37397473     AKia    C    T        0      0        2 
   6   chr6_37397473     AOna    C    T        0      0        2 
   6   chr6_37397473     ASom    C    T        0      0        2 
   6   chr6_37397473     HCab    C    T      0.5      1        2 
   6   chr6_37397473     HPrz    C    T      0.5      1        2 
   6   chr6_37397473     ZBoe    C    T        0      0        2 
   6   chr6_37397473     ZGre    C    T        0      0        2 
   6   chr6_37397473     ZHar    C    T        0      0        2 
   6   chr6_37397473   Sample    C    T        0      0        2 
   6   chr6_37418189     AAsi    T    G        0      0        2 
   6   chr6_37418189     AKia    T    G        0      0        2 
   6   chr6_37418189     AOna    T    G        0      0        2 
   6   chr6_37418189     ASom    T    G        0      0        2 
   6   chr6_37418189     HCab    T    G        0      0        2 
   6   chr6_37418189     HPrz    T    G        0      0        2 
   6   chr6_37418189     ZBoe    T    G        0      0        2 
   6   chr6_37418189     ZGre    T    G        0      0        2 
   6   chr6_37418189     ZHar    T    G        1      2        2 
   6   chr6_37418189   Sample    T    G        0      0        2 
   6   chr6_37429334     AAsi    A    G        0      0        2 
   6   chr6_37429334     AKia    A    G        1      2        2 
   6   chr6_37429334     AOna    A    G      0.5      1        2 
   6   chr6_37429334     ASom    A    G        0      0        2 
   6   chr6_37429334     HCab    A    G        0      0        2 
   6   chr6_37429334     HPrz    A    G        0      0        2 
   6   chr6_37429334     ZBoe    A    G        0      0        2 
   6   chr6_37429334     ZGre    A    G        0      0        2 
   6   chr6_37429334     ZHar    A    G        0      0        2 
   6   chr6_37429334   Sample    A    G        0      0        2 
   6   chr6_37432781     AAsi    T    C        0      0        2 
   6   chr6_37432781     AKia    T    C        0      0        2 
   6   chr6_37432781     AOna    T    C        0      0        2 
   6   chr6_37432781     ASom    T    C        0      0        2 
   6   chr6_37432781     HCab    T    C        0      0        2 
   6   chr6_37432781     HPrz    T    C      0.5      1        2 
   6   chr6_37432781     ZBoe    T    C        0      0        2 
   6   chr6_37432781     ZGre    T    C        0      0        2 
   6   chr6_37432781     ZHar    T    C        0      0        2 
   6   chr6_37432781   Sample    T    C        0      0        2 
   6   chr6_37435529     AAsi    A    T        0      0        2 
   6   chr6_37435529     AKia    A    T        0      0        2 
   6   chr6_37435529     AOna    A    T        0      0        2 
   6   chr6_37435529     ASom    A    T        0      0        2 
   6   chr6_37435529     HCab    A    T        1      2        2 
   6   chr6_37435529     HPrz    A    T        1      2        2 
   6   chr6_37435529     ZBoe    A    T        0      0        2 
   6   chr6_37435529     ZGre    A    T        0      0        2 
   6   chr6_37435529     ZHar    A    T        0      0        2 
   6   chr6_37435529   Sample    A    T        1      2        2 
   6   chr6_37437917     AAsi    T    C        0      0        2 
   6   chr6_37437917     AKia    T    C        0      0        2 
   6   chr6_37437917     AOna    T    C        0      0        2 
   6   chr6_37437917     ASom    T    C        0      0        2 
   6   chr6_37437917     HCab    T    C        0      0        2 
   6   chr6_37437917     HPrz    T    C        0      0        2 
   6   chr6_37437917     ZBoe    T    C        0      0        2 
   6   chr6_37437917     ZGre    T    C      0.5      1        2 
   6   chr6_37437917     ZHar    T    C        0      0        2 
   6   chr6_37437917   Sample    T    C        0      0        2 
   6   chr6_37453979     AAsi    A    G        0      0        2 
   6   chr6_37453979     AKia    A    G        0      0        2 
   6   chr6_37453979     AOna    A    G        0      0        2 
   6   chr6_37453979     ASom    A    G        1      2        2 
   6   chr6_37453979     HCab    A    G        0      0        2 
   6   chr6_37453979     HPrz    A    G        0      0        2 
   6   chr6_37453979     ZBoe    A    G        0      0        2 
   6   chr6_37453979     ZGre    A    G        0      0        2 
   6   chr6_37453979     ZHar    A    G        0      0        2 
   6   chr6_37453979   Sample    A    G        0      0        2 
   6   chr6_37454700     AAsi    T    C        0      0        2 
   6   chr6_37454700     AKia    T    C        0      0        2 
   6   chr6_37454700     AOna    T    C        0      0        2 
   6   chr6_37454700     ASom    T    C        0      0        2 
   6   chr6_37454700     HCab    T    C        0      0        2 
   6   chr6_37454700     HPrz    T    C      0.5      1        2 
   6   chr6_37454700     ZBoe    T    C        0      0        2 
   6   chr6_37454700     ZGre    T    C        0      0        2 
   6   chr6_37454700     ZHar    T    C        0      0        2 
   6   chr6_37454700   Sample    T    C        0      0        2 
   6   chr6_37471056     AAsi    C    T        0      0        2 
   6   chr6_37471056     AKia    C    T        0      0        2 
   6   chr6_37471056     AOna    C    T        0      0        2 
   6   chr6_37471056     ASom    C    T        0      0        2 
   6   chr6_37471056     HCab    C    T        1      2        2 
   6   chr6_37471056     HPrz    C    T        1      2        2 
   6   chr6_37471056     ZBoe    C    T        0      0        2 
   6   chr6_37471056     ZGre    C    T        0      0        2 
   6   chr6_37471056     ZHar    C    T        0      0        2 
   6   chr6_37471056   Sample    C    T        1      2        2 
   6   chr6_37480742     AAsi    A    G        0      0        2 
   6   chr6_37480742     AKia    A    G        0      0        2 
   6   chr6_37480742     AOna    A    G        0      0        2 
   6   chr6_37480742     ASom    A    G        0      0        2 
   6   chr6_37480742     HCab    A    G        0      0        2 
   6   chr6_37480742     HPrz    A    G      0.5      1        2 
   6   chr6_37480742     ZBoe    A    G        0      0        2 
   6   chr6_37480742     ZGre    A    G        0      0        2 
   6   chr6_37480742     ZHar    A    G        0      0        2 
   6   chr6_37480742   Sample    A    G        0      0        2 
   6   chr6_37482659     AAsi    A    G        0      0        2 
   6   chr6_37482659     AKia    A    G        0      0        2 
   6   chr6_37482659     AOna    A    G        0      0        2 
   6   chr6_37482659     ASom    A    G        0      0        2 
   6   chr6_37482659     HCab    A    G        0      0        2 
   6   chr6_37482659     HPrz    A    G        0      0        2 
   6   chr6_37482659     ZBoe    A    G        1      2        2 
   6   chr6_37482659     ZGre    A    G        0      0        2 
   6   chr6_37482659     ZHar    A    G        1      2        2 
   6   chr6_37482659   Sample    A    G        0      0        2 
   6   chr6_37482811     AAsi    A    G        1      2        2 
   6   chr6_37482811     AKia    A    G        0      0        2 
   6   chr6_37482811     AOna    A    G        0      0        2 
   6   chr6_37482811     ASom    A    G        1      2        2 
   6   chr6_37482811     HCab    A    G        0      0        2 
   6   chr6_37482811     HPrz    A    G        0      0        2 
   6   chr6_37482811     ZBoe    A    G        0      0        2 
   6   chr6_37482811     ZGre    A    G        0      0        2 
   6   chr6_37482811     ZHar    A    G        0      0        2 
   6   chr6_37482811   Sample    A    G        0      0        2 
   6   chr6_37485087     AAsi    G    A        0      0        2 
   6   chr6_37485087     AKia    G    A        0      0        2 
   6   chr6_37485087     AOna    G    A        0      0        2 
   6   chr6_37485087     ASom    G    A        0      0        2 
   6   chr6_37485087     HCab    G    A        1      2        2 
   6   chr6_37485087     HPrz    G    A        1      2        2 
   6   chr6_37485087     ZBoe    G    A        0      0        2 
   6   chr6_37485087     ZGre    G    A        0      0        2 
   6   chr6_37485087     ZHar    G    A        0      0        2 
   6   chr6_37485087   Sample    G    A        1      2        2 
   6   chr6_37486388     AAsi    C    T        0      0        2 
   6   chr6_37486388     AKia    C    T        0      0        2 
   6   chr6_37486388     AOna    C    T        0      0        2 
   6   chr6_37486388     ASom    C    T        0      0        2 
   6   chr6_37486388     HCab    C    T        1      2        2 
   6   chr6_37486388     HPrz    C    T        1      2        2 
   6   chr6_37486388     ZBoe    C    T        0      0        2 
   6   chr6_37486388     ZGre    C    T        0      0        2 
   6   chr6_37486388     ZHar    C    T        0      0        2 
   6   chr6_37486388   Sample    C    T        1      2        2 
   6   chr6_37486926     AAsi    C    T        0      0        2 
   6   chr6_37486926     AKia    C    T        0      0        2 
   6   chr6_37486926     AOna    C    T        0      0        2 
   6   chr6_37486926     ASom    C    T        0      0        2 
   6   chr6_37486926     HCab    C    T        1      2        2 
   6   chr6_37486926     HPrz    C    T        1      2        2 
   6   chr6_37486926     ZBoe    C    T        0      0        2 
   6   chr6_37486926     ZGre    C    T        0      0        2 
   6   chr6_37486926     ZHar    C    T        0      0        2 
   6   chr6_37486926   Sample    C    T        1      2        2 
   6   chr6_37496669     AAsi    A    G        0      0        2 
   6   chr6_37496669     AKia    A    G        0      0        2 
   6   chr6_37496669     AOna    A    G      0.5      1        2 
   6   chr6_37496669     ASom    A    G        0      0        2 
   6   chr6_37496669     HCab    A    G        0      0        2 
   6   chr6_37496669     HPrz    A    G        0      0        2 
   6   chr6_37496669     ZBoe    A    G        0      0        2 
   6   chr6_37496669     ZGre    A    G        0      0        2 
   6   chr6_37496669     ZHar    A    G        0      0        2 
   6   chr6_37496669   Sample    A    G        0      0        2 
   6   chr6_37514801     AAsi    A    G        0      0        2 
   6   chr6_37514801     AKia    A    G        0      0        2 
   6   chr6_37514801     AOna    A    G        0      0        2 
   6   chr6_37514801     ASom    A    G        0      0        2 
   6   chr6_37514801     HCab    A    G        1      2        2 
   6   chr6_37514801     HPrz    A    G        1      2        2 
   6   chr6_37514801     ZBoe    A    G        0      0        2 
   6   chr6_37514801     ZGre    A    G        0      0        2 
   6   chr6_37514801     ZHar    A    G        0      0        2 
   6   chr6_37514801   Sample    A    G        1      2        2 
   6   chr6_37518476     AAsi    A    T      0.5      1        2 
   6   chr6_37518476     AKia    A    T        0      0        2 
   6   chr6_37518476     AOna    A    T        0      0        2 
   6   chr6_37518476     ASom    A    T        0      0        2 
   6   chr6_37518476     HCab    A    T        0      0        2 
   6   chr6_37518476     HPrz    A    T        0      0        2 
   6   chr6_37518476     ZBoe    A    T        0      0        2 
   6   chr6_37518476     ZGre    A    T        0      0        2 
   6   chr6_37518476     ZHar    A    T        0      0        2 
   6   chr6_37518476   Sample    A    T        0      0        2 
   6   chr6_37526259     AAsi    G    A        0      0        2 
   6   chr6_37526259     AKia    G    A        0      0        2 
   6   chr6_37526259     AOna    G    A        0      0        2 
   6   chr6_37526259     ASom    G    A        0      0        2 
   6   chr6_37526259     HCab    G    A        0      0        2 
   6   chr6_37526259     HPrz    G    A        0      0        2 
   6   chr6_37526259     ZBoe    G    A      0.5      1        2 
   6   chr6_37526259     ZGre    G    A        0      0        2 
   6   chr6_37526259     ZHar    G    A        0      0        2 
   6   chr6_37526259   Sample    G    A        0      0        2 
   6   chr6_37528837     AAsi    G    A        0      0        2 
   6   chr6_37528837     AKia    G    A        0      0        2 
   6   chr6_37528837     AOna    G    A        0      0        2 
   6   chr6_37528837     ASom    G    A        0      0        2 
   6   chr6_37528837     HCab    G    A        1      2        2 
   6   chr6_37528837     HPrz    G    A        1      2        2 
   6   chr6_37528837     ZBoe    G    A        0      0        2 
   6   chr6_37528837     ZGre    G    A        0      0        2 
   6   chr6_37528837     ZHar    G    A        0      0        2 
   6   chr6_37528837   Sample    G    A        1      2        2 
   6   chr6_37550352     AAsi    C    T        0      0        2 
   6   chr6_37550352     AKia    C    T        0      0        2 
   6   chr6_37550352     AOna    C    T        0      0        2 
   6   chr6_37550352     ASom    C    T        0      0        2 
   6   chr6_37550352     HCab    C    T        0      0        2 
   6   chr6_37550352     HPrz    C    T        0      0        2 
   6   chr6_37550352     ZBoe    C    T        0      0        2 
   6   chr6_37550352     ZGre    C    T      0.5      1        2 
   6   chr6_37550352     ZHar    C    T        1      2        2 
   6   chr6_37550352   Sample    C    T        0      0        2 
   6   chr6_37551051     AAsi    T    C        0      0        2 
   6   chr6_37551051     AKia    T    C        0      0        2 
   6   chr6_37551051     AOna    T    C      0.5      1        2 
   6   chr6_37551051     ASom    T    C        0      0        2 
   6   chr6_37551051     HCab    T    C        0      0        2 
   6   chr6_37551051     HPrz    T    C        0      0        2 
   6   chr6_37551051     ZBoe    T    C        0      0        2 
   6   chr6_37551051     ZGre    T    C        0      0        2 
   6   chr6_37551051     ZHar    T    C        0      0        2 
   6   chr6_37551051   Sample    T    C        0      0        2 
   6   chr6_37554567     AAsi    A    C        0      0        2 
   6   chr6_37554567     AKia    A    C        0      0        2 
   6   chr6_37554567     AOna    A    C        0      0        2 
   6   chr6_37554567     ASom    A    C        0      0        2 
   6   chr6_37554567     HCab    A    C        0      0        2 
   6   chr6_37554567     HPrz    A    C        0      0        2 
   6   chr6_37554567     ZBoe    A    C      0.5      1        2 
   6   chr6_37554567     ZGre    A    C      0.5      1        2 
   6   chr6_37554567     ZHar    A    C        0      0        2 
   6   chr6_37554567   Sample    A    C        0      0        2 
   6   chr6_37570765     AAsi    T    A        0      0        2 
   6   chr6_37570765     AKia    T    A        0      0        2 
   6   chr6_37570765     AOna    T    A        0      0        2 
   6   chr6_37570765     ASom    T    A        0      0        2 
   6   chr6_37570765     HCab    T    A        1      2        2 
   6   chr6_37570765     HPrz    T    A        1      2        2 
   6   chr6_37570765     ZBoe    T    A        0      0        2 
   6   chr6_37570765     ZGre    T    A        0      0        2 
   6   chr6_37570765     ZHar    T    A        0      0        2 
   6   chr6_37570765   Sample    T    A        1      2        2 
   6   chr6_37577102     AAsi    A    T        0      0        2 
   6   chr6_37577102     AKia    A    T        0      0        2 
   6   chr6_37577102     AOna    A    T        0      0        2 
   6   chr6_37577102     ASom    A    T        0      0        2 
   6   chr6_37577102     HCab    A    T        1      2        2 
   6   chr6_37577102     HPrz    A    T        1      2        2 
   6   chr6_37577102     ZBoe    A    T        0      0        2 
   6   chr6_37577102     ZGre    A    T        0      0        2 
   6   chr6_37577102     ZHar    A    T        0      0        2 
   6   chr6_37577102   Sample    A    T        1      2        2 
   6   chr6_37602476     AAsi    C    T        0      0        2 
   6   chr6_37602476     AKia    C    T        0      0        2 
   6   chr6_37602476     AOna    C    T        0      0        2 
   6   chr6_37602476     ASom    C    T        0      0        2 
   6   chr6_37602476     HCab    C    T        1      2        2 
   6   chr6_37602476     HPrz    C    T        1      2        2 
   6   chr6_37602476     ZBoe    C    T        0      0        2 
   6   chr6_37602476     ZGre    C    T        0      0        2 
   6   chr6_37602476     ZHar    C    T        0      0        2 
   6   chr6_37602476   Sample    C    T        1      2        2 
   6   chr6_37604720     AAsi    A    G        1      2        2 
   6   chr6_37604720     AKia    A    G        0      0        2 
   6   chr6_37604720     AOna    A    G      0.5      1        2 
   6   chr6_37604720     ASom    A    G        1      2        2 
   6   chr6_37604720     HCab    A    G        0      0        2 
   6   chr6_37604720     HPrz    A    G        0      0        2 
   6   chr6_37604720     ZBoe    A    G        0      0        2 
   6   chr6_37604720     ZGre    A    G      0.5      1        2 
   6   chr6_37604720     ZHar    A    G        1      2        2 
   6   chr6_37604720   Sample    A    G        0      0        2 
   6   chr6_37619050     AAsi    T    C        0      0        2 
   6   chr6_37619050     AKia    T    C        0      0        2 
   6   chr6_37619050     AOna    T    C      0.5      1        2 
   6   chr6_37619050     ASom    T    C        0      0        2 
   6   chr6_37619050     HCab    T    C        0      0        2 
   6   chr6_37619050     HPrz    T    C        0      0        2 
   6   chr6_37619050     ZBoe    T    C        0      0        2 
   6   chr6_37619050     ZGre    T    C        0      0        2 
   6   chr6_37619050     ZHar    T    C        0      0        2 
   6   chr6_37619050   Sample    T    C        0      0        2 
   6   chr6_37624006     AAsi    A    G        0      0        2 
   6   chr6_37624006     AKia    A    G        0      0        2 
   6   chr6_37624006     AOna    A    G        0      0        2 
   6   chr6_37624006     ASom    A    G        0      0        2 
   6   chr6_37624006     HCab    A    G        0      0        2 
   6   chr6_37624006     HPrz    A    G        0      0        2 
   6   chr6_37624006     ZBoe    A    G        0      0        2 
   6   chr6_37624006     ZGre    A    G      0.5      1        2 
   6   chr6_37624006     ZHar    A    G        0      0        2 
   6   chr6_37624006   Sample    A    G        0      0        2 
   6   chr6_37643721     AAsi    G    T        0      0        2 
   6   chr6_37643721     AKia    G    T        0      0        2 
   6   chr6_37643721     AOna    G    T        0      0        2 
   6   chr6_37643721     ASom    G    T        0      0        2 
   6   chr6_37643721     HCab    G    T        1      2        2 
   6   chr6_37643721     HPrz    G    T        1      2        2 
   6   chr6_37643721     ZBoe    G    T        0      0        2 
   6   chr6_37643721     ZGre    G    T        0      0        2 
   6   chr6_37643721     ZHar    G    T        0      0        2 
   6   chr6_37643721   Sample    G    T        1      2        2 
   6   chr6_37648638     AAsi    A    T        0      0        2 
   6   chr6_37648638     AKia    A    T        0      0        2 
   6   chr6_37648638     AOna    A    T      0.5      1        2 
   6   chr6_37648638     ASom    A    T        0      0        2 
   6   chr6_37648638     HCab    A    T        0      0        2 
   6   chr6_37648638     HPrz    A    T        0      0        2 
   6   chr6_37648638     ZBoe    A    T        0      0        2 
   6   chr6_37648638     ZGre    A    T        0      0        2 
   6   chr6_37648638     ZHar    A    T        0      0        2 
   6   chr6_37648638   Sample    A    T        0      0        2 
   6   chr6_37663868     AAsi    A    G        0      0        2 
   6   chr6_37663868     AKia    A    G        0      0        2 
   6   chr6_37663868     AOna    A    G        0      0        2 
   6   chr6_37663868     ASom    A    G        0      0        2 
   6   chr6_37663868     HCab    A    G        1      2        2 
   6   chr6_37663868     HPrz    A    G        1      2        2 
   6   chr6_37663868     ZBoe    A    G        0      0        2 
   6   chr6_37663868     ZGre    A    G        0      0        2 
   6   chr6_37663868     ZHar    A    G        0      0        2 
   6   chr6_37663868   Sample    A    G        1      2        2 
   6   chr6_37698734     AAsi    C    T        0      0        2 
   6   chr6_37698734     AKia    C    T        0      0        2 
   6   chr6_37698734     AOna    C    T        0      0        2 
   6   chr6_37698734     ASom    C    T        0      0        2 
   6   chr6_37698734     HCab    C    T        1      2        2 
   6   chr6_37698734     HPrz    C    T        1      2        2 
   6   chr6_37698734     ZBoe    C    T        0      0        2 
   6   chr6_37698734     ZGre    C    T        0      0        2 
   6   chr6_37698734     ZHar    C    T        0      0        2 
   6   chr6_37698734   Sample    C    T        1      2        2 
   6   chr6_37699403     AAsi    C    A        0      0        2 
   6   chr6_37699403     AKia    C    A        0      0        2 
   6   chr6_37699403     AOna    C    A        0      0        2 
   6   chr6_37699403     ASom    C    A        0      0        2 
   6   chr6_37699403     HCab    C    A        0      0        2 
   6   chr6_37699403     HPrz    C    A        0      0        2 
   6   chr6_37699403     ZBoe    C    A        0      0        2 
   6   chr6_37699403     ZGre    C    A      0.5      1        2 
   6   chr6_37699403     ZHar    C    A        0      0        2 
   6   chr6_37699403   Sample    C    A        0      0        2 
   6   chr6_37711211     AAsi    G    A        0      0        2 
   6   chr6_37711211     AKia    G    A        0      0        2 
   6   chr6_37711211     AOna    G    A        0      0        2 
   6   chr6_37711211     ASom    G    A        0      0        2 
   6   chr6_37711211     HCab    G    A        0      0        2 
   6   chr6_37711211     HPrz    G    A      0.5      1        2 
   6   chr6_37711211     ZBoe    G    A        0      0        2 
   6   chr6_37711211     ZGre    G    A        0      0        2 
   6   chr6_37711211     ZHar    G    A        0      0        2 
   6   chr6_37711211   Sample    G    A        0      0        2 
   6   chr6_37729576     AAsi    T    A        0      0        2 
   6   chr6_37729576     AKia    T    A        0      0        2 
   6   chr6_37729576     AOna    T    A        0      0        2 
   6   chr6_37729576     ASom    T    A        0      0        2 
   6   chr6_37729576     HCab    T    A        1      2        2 
   6   chr6_37729576     HPrz    T    A        1      2        2 
   6   chr6_37729576     ZBoe    T    A        0      0        2 
   6   chr6_37729576     ZGre    T    A        0      0        2 
   6   chr6_37729576     ZHar    T    A        0      0        2 
   6   chr6_37729576   Sample    T    A        1      2        2 
   6   chr6_37742164     AAsi    A    G        0      0        2 
   6   chr6_37742164     AKia    A    G        0      0        2 
   6   chr6_37742164     AOna    A    G      0.5      1        2 
   6   chr6_37742164     ASom    A    G        0      0        2 
   6   chr6_37742164     HCab    A    G        0      0        2 
   6   chr6_37742164     HPrz    A    G        0      0        2 
   6   chr6_37742164     ZBoe    A    G        0      0        2 
   6   chr6_37742164     ZGre    A    G        0      0        2 
   6   chr6_37742164     ZHar    A    G        0      0        2 
   6   chr6_37742164   Sample    A    G        0      0        2 
   6   chr6_37748997     AAsi    T    C        0      0        2 
   6   chr6_37748997     AKia    T    C        0      0        2 
   6   chr6_37748997     AOna    T    C        0      0        2 
   6   chr6_37748997     ASom    T    C        0      0        2 
   6   chr6_37748997     HCab    T    C        0      0        2 
   6   chr6_37748997     HPrz    T    C        0      0        2 
   6   chr6_37748997     ZBoe    T    C        0      0        2 
   6   chr6_37748997     ZGre    T    C        1      2        2 
   6   chr6_37748997     ZHar    T    C        0      0        2 
   6   chr6_37748997   Sample    T    C        0      0        2 
   6   chr6_37752394     AAsi    G    A        0      0        2 
   6   chr6_37752394     AKia    G    A        0      0        2 
   6   chr6_37752394     AOna    G    A        0      0        2 
   6   chr6_37752394     ASom    G    A        0      0        2 
   6   chr6_37752394     HCab    G    A        0      0        2 
   6   chr6_37752394     HPrz    G    A        0      0        2 
   6   chr6_37752394     ZBoe    G    A        1      2        2 
   6   chr6_37752394     ZGre    G    A        0      0        2 
   6   chr6_37752394     ZHar    G    A        0      0        2 
   6   chr6_37752394   Sample    G    A        0      0        2 
   6   chr6_37777783     AAsi    A    G        0      0        2 
   6   chr6_37777783     AKia    A    G        0      0        2 
   6   chr6_37777783     AOna    A    G        0      0        2 
   6   chr6_37777783     ASom    A    G        0      0        2 
   6   chr6_37777783     HCab    A    G      0.5      1        2 
   6   chr6_37777783     HPrz    A    G        1      2        2 
   6   chr6_37777783     ZBoe    A    G        0      0        2 
   6   chr6_37777783     ZGre    A    G        0      0        2 
   6   chr6_37777783     ZHar    A    G        0      0        2 
   6   chr6_37777783   Sample    A    G        1      2        2 
   6   chr6_37784596     AAsi    C    T        0      0        2 
   6   chr6_37784596     AKia    C    T        0      0        2 
   6   chr6_37784596     AOna    C    T        0      0        2 
   6   chr6_37784596     ASom    C    T        0      0        2 
   6   chr6_37784596     HCab    C    T        0      0        2 
   6   chr6_37784596     HPrz    C    T        0      0        2 
   6   chr6_37784596     ZBoe    C    T        0      0        2 
   6   chr6_37784596     ZGre    C    T        0      0        2 
   6   chr6_37784596     ZHar    C    T        1      2        2 
   6   chr6_37784596   Sample    C    T        0      0        2 
   6   chr6_37785754     AAsi    A    G        0      0        2 
   6   chr6_37785754     AKia    A    G        0      0        2 
   6   chr6_37785754     AOna    A    G        0      0        2 
   6   chr6_37785754     ASom    A    G        0      0        2 
   6   chr6_37785754     HCab    A    G        0      0        2 
   6   chr6_37785754     HPrz    A    G        0      0        2 
   6   chr6_37785754     ZBoe    A    G        1      2        2 
   6   chr6_37785754     ZGre    A    G        0      0        2 
   6   chr6_37785754     ZHar    A    G        0      0        2 
   6   chr6_37785754   Sample    A    G        0      0        2 
   6   chr6_37806494     AAsi    T    C        1      2        2 
   6   chr6_37806494     AKia    T    C        0      0        2 
   6   chr6_37806494     AOna    T    C        0      0        2 
   6   chr6_37806494     ASom    T    C        1      2        2 
   6   chr6_37806494     HCab    T    C        0      0        2 
   6   chr6_37806494     HPrz    T    C        0      0        2 
   6   chr6_37806494     ZBoe    T    C        0      0        2 
   6   chr6_37806494     ZGre    T    C        0      0        2 
   6   chr6_37806494     ZHar    T    C        0      0        2 
   6   chr6_37806494   Sample    T    C        0      0        2 
   6   chr6_37814093     AAsi    C    A        0      0        2 
   6   chr6_37814093     AKia    C    A        0      0        2 
   6   chr6_37814093     AOna    C    A        0      0        2 
   6   chr6_37814093     ASom    C    A        0      0        2 
   6   chr6_37814093     HCab    C    A        1      2        2 
   6   chr6_37814093     HPrz    C    A        1      2        2 
   6   chr6_37814093     ZBoe    C    A        0      0        2 
   6   chr6_37814093     ZGre    C    A        0      0        2 
   6   chr6_37814093     ZHar    C    A        0      0        2 
   6   chr6_37814093   Sample    C    A        1      2        2 
   6   chr6_37815381     AAsi    G    T        0      0        2 
   6   chr6_37815381     AKia    G    T        0      0        2 
   6   chr6_37815381     AOna    G    T        0      0        2 
   6   chr6_37815381     ASom    G    T        0      0        2 
   6   chr6_37815381     HCab    G    T        1      2        2 
   6   chr6_37815381     HPrz    G    T        1      2        2 
   6   chr6_37815381     ZBoe    G    T        0      0        2 
   6   chr6_37815381     ZGre    G    T        0      0        2 
   6   chr6_37815381     ZHar    G    T        0      0        2 
   6   chr6_37815381   Sample    G    T        1      2        2 
   6   chr6_37822956     AAsi    A    G        1      2        2 
   6   chr6_37822956     AKia    A    G        0      0        2 
   6   chr6_37822956     AOna    A    G        0      0        2 
   6   chr6_37822956     ASom    A    G        0      0        2 
   6   chr6_37822956     HCab    A    G        0      0        2 
   6   chr6_37822956     HPrz    A    G        0      0        2 
   6   chr6_37822956     ZBoe    A    G        0      0        2 
   6   chr6_37822956     ZGre    A    G        0      0        2 
   6   chr6_37822956     ZHar    A    G        0      0        2 
   6   chr6_37822956   Sample    A    G        0      0        2 
   6   chr6_37823941     AAsi    A    G        0      0        2 
   6   chr6_37823941     AKia    A    G        0      0        2 
   6   chr6_37823941     AOna    A    G        0      0        2 
   6   chr6_37823941     ASom    A    G        0      0        2 
   6   chr6_37823941     HCab    A    G        0      0        2 
   6   chr6_37823941     HPrz    A    G      0.5      1        2 
   6   chr6_37823941     ZBoe    A    G        0      0        2 
   6   chr6_37823941     ZGre    A    G        0      0        2 
   6   chr6_37823941     ZHar    A    G        0      0        2 
   6   chr6_37823941   Sample    A    G        0      0        2 
   6   chr6_37865294     AAsi    C    T        0      0        2 
   6   chr6_37865294     AKia    C    T        0      0        2 
   6   chr6_37865294     AOna    C    T        0      0        2 
   6   chr6_37865294     ASom    C    T        0      0        2 
   6   chr6_37865294     HCab    C    T        1      2        2 
   6   chr6_37865294     HPrz    C    T        1      2        2 
   6   chr6_37865294     ZBoe    C    T        0      0        2 
   6   chr6_37865294     ZGre    C    T        0      0        2 
   6   chr6_37865294     ZHar    C    T        0      0        2 
   6   chr6_37865294   Sample    C    T        1      2        2 
   6   chr6_37865491     AAsi    G    C        0      0        2 
   6   chr6_37865491     AKia    G    C        0      0        2 
   6   chr6_37865491     AOna    G    C      0.5      1        2 
   6   chr6_37865491     ASom    G    C        0      0        2 
   6   chr6_37865491     HCab    G    C        0      0        2 
   6   chr6_37865491     HPrz    G    C        0      0        2 
   6   chr6_37865491     ZBoe    G    C        0      0        2 
   6   chr6_37865491     ZGre    G    C        0      0        2 
   6   chr6_37865491     ZHar    G    C        0      0        2 
   6   chr6_37865491   Sample    G    C        0      0        2 
   6   chr6_37868069     AAsi    G    A        0      0        2 
   6   chr6_37868069     AKia    G    A        0      0        2 
   6   chr6_37868069     AOna    G    A        0      0        2 
   6   chr6_37868069     ASom    G    A        0      0        2 
   6   chr6_37868069     HCab    G    A        1      2        2 
   6   chr6_37868069     HPrz    G    A        1      2        2 
   6   chr6_37868069     ZBoe    G    A        0      0        2 
   6   chr6_37868069     ZGre    G    A        0      0        2 
   6   chr6_37868069     ZHar    G    A        0      0        2 
   6   chr6_37868069   Sample    G    A        1      2        2 
   6   chr6_37873592     AAsi    A    G        0      0        2 
   6   chr6_37873592     AKia    A    G        0      0        2 
   6   chr6_37873592     AOna    A    G        0      0        2 
   6   chr6_37873592     ASom    A    G        0      0        2 
   6   chr6_37873592     HCab    A    G        1      2        2 
   6   chr6_37873592     HPrz    A    G        1      2        2 
   6   chr6_37873592     ZBoe    A    G        0      0        2 
   6   chr6_37873592     ZGre    A    G        0      0        2 
   6   chr6_37873592     ZHar    A    G        0      0        2 
   6   chr6_37873592   Sample    A    G        1      2        2 
   6   chr6_37876437     AAsi    A    G        0      0        2 
   6   chr6_37876437     AKia    A    G        0      0        2 
   6   chr6_37876437     AOna    A    G        0      0        2 
   6   chr6_37876437     ASom    A    G        0      0        2 
   6   chr6_37876437     HCab    A    G        0      0        2 
   6   chr6_37876437     HPrz    A    G        0      0        2 
   6   chr6_37876437     ZBoe    A    G      0.5      1        2 
   6   chr6_37876437     ZGre    A    G        0      0        2 
   6   chr6_37876437     ZHar    A    G        0      0        2 
   6   chr6_37876437   Sample    A    G        0      0        2 
   6   chr6_37885389     AAsi    G    T        0      0        2 
   6   chr6_37885389     AKia    G    T        0      0        2 
   6   chr6_37885389     AOna    G    T        0      0        2 
   6   chr6_37885389     ASom    G    T        1      2        2 
   6   chr6_37885389     HCab    G    T        0      0        2 
   6   chr6_37885389     HPrz    G    T        0      0        2 
   6   chr6_37885389     ZBoe    G    T        0      0        2 
   6   chr6_37885389     ZGre    G    T        0      0        2 
   6   chr6_37885389     ZHar    G    T        0      0        2 
   6   chr6_37885389   Sample    G    T        0      0        2 
   6   chr6_37905452     AAsi    T    G        0      0        2 
   6   chr6_37905452     AKia    T    G        0      0        2 
   6   chr6_37905452     AOna    T    G        0      0        2 
   6   chr6_37905452     ASom    T    G        0      0        2 
   6   chr6_37905452     HCab    T    G        1      2        2 
   6   chr6_37905452     HPrz    T    G        1      2        2 
   6   chr6_37905452     ZBoe    T    G        0      0        2 
   6   chr6_37905452     ZGre    T    G        0      0        2 
   6   chr6_37905452     ZHar    T    G        0      0        2 
   6   chr6_37905452   Sample    T    G        1      2        2 
   6   chr6_37919186     AAsi    G    A        0      0        2 
   6   chr6_37919186     AKia    G    A        0      0        2 
   6   chr6_37919186     AOna    G    A        0      0        2 
   6   chr6_37919186     ASom    G    A        0      0        2 
   6   chr6_37919186     HCab    G    A        0      0        2 
   6   chr6_37919186     HPrz    G    A        0      0        2 
   6   chr6_37919186     ZBoe    G    A        0      0        2 
   6   chr6_37919186     ZGre    G    A      0.5      1        2 
   6   chr6_37919186     ZHar    G    A        0      0        2 
   6   chr6_37919186   Sample    G    A        0      0        2 
   6   chr6_37919898     AAsi    C    T        0      0        2 
   6   chr6_37919898     AKia    C    T        0      0        2 
   6   chr6_37919898     AOna    C    T        0      0        2 
   6   chr6_37919898     ASom    C    T        0      0        2 
   6   chr6_37919898     HCab    C    T        0      0        2 
   6   chr6_37919898     HPrz    C    T        0      0        2 
   6   chr6_37919898     ZBoe    C    T        0      0        2 
   6   chr6_37919898     ZGre    C    T        0      0        2 
   6   chr6_37919898     ZHar    C    T        1      2        2 
   6   chr6_37919898   Sample    C    T        0      0        2 
   6   chr6_37968345     AAsi    C    T        1      2        2 
   6   chr6_37968345     AKia    C    T        0      0        2 
   6   chr6_37968345     AOna    C    T        0      0        2 
   6   chr6_37968345     ASom    C    T        1      2        2 
   6   chr6_37968345     HCab    C    T        0      0        2 
   6   chr6_37968345     HPrz    C    T        0      0        2 
   6   chr6_37968345     ZBoe    C    T        0      0        2 
   6   chr6_37968345     ZGre    C    T        0      0        2 
   6   chr6_37968345     ZHar    C    T        0      0        2 
   6   chr6_37968345   Sample    C    T        0      0        2 
   6   chr6_37977485     AAsi    T    C        0      0        2 
   6   chr6_37977485     AKia    T    C        1      2        2 
   6   chr6_37977485     AOna    T    C        0      0        2 
   6   chr6_37977485     ASom    T    C        0      0        2 
   6   chr6_37977485     HCab    T    C        1      2        2 
   6   chr6_37977485     HPrz    T    C        1      2        2 
   6   chr6_37977485     ZBoe    T    C        0      0        2 
   6   chr6_37977485     ZGre    T    C        0      0        2 
   6   chr6_37977485     ZHar    T    C        0      0        2 
   6   chr6_37977485   Sample    T    C        1      2        2 
   6   chr6_37985085     AAsi    G    A        0      0        2 
   6   chr6_37985085     AKia    G    A        1      2        2 
   6   chr6_37985085     AOna    G    A        0      0        2 
   6   chr6_37985085     ASom    G    A        0      0        2 
   6   chr6_37985085     HCab    G    A        0      0        2 
   6   chr6_37985085     HPrz    G    A        0      0        2 
   6   chr6_37985085     ZBoe    G    A        0      0        2 
   6   chr6_37985085     ZGre    G    A        0      0        2 
   6   chr6_37985085     ZHar    G    A        0      0        2 
   6   chr6_37985085   Sample    G    A        0      0        2 
   6   chr6_37985191     AAsi    A    C        0      0        2 
   6   chr6_37985191     AKia    A    C        0      0        2 
   6   chr6_37985191     AOna    A    C        0      0        2 
   6   chr6_37985191     ASom    A    C        0      0        2 
   6   chr6_37985191     HCab    A    C        0      0        2 
   6   chr6_37985191     HPrz    A    C        0      0        2 
   6   chr6_37985191     ZBoe    A    C        0      0        2 
   6   chr6_37985191     ZGre    A    C        0      0        2 
   6   chr6_37985191     ZHar    A    C        1      2        2 
   6   chr6_37985191   Sample    A    C        0      0        2 
   6   chr6_37990641     AAsi    G    A        0      0        2 
   6   chr6_37990641     AKia    G    A        0      0        2 
   6   chr6_37990641     AOna    G    A        0      0        2 
   6   chr6_37990641     ASom    G    A        0      0        2 
   6   chr6_37990641     HCab    G    A        1      2        2 
   6   chr6_37990641     HPrz    G    A        1      2        2 
   6   chr6_37990641     ZBoe    G    A        0      0        2 
   6   chr6_37990641     ZGre    G    A        0      0        2 
   6   chr6_37990641     ZHar    G    A        0      0        2 
   6   chr6_37990641   Sample    G    A        1      2        2 
   6   chr6_37992322     AAsi    G    A        0      0        2 
   6   chr6_37992322     AKia    G    A        0      0        2 
   6   chr6_37992322     AOna    G    A        0      0        2 
   6   chr6_37992322     ASom    G    A        0      0        2 
   6   chr6_37992322     HCab    G    A        1      2        2 
   6   chr6_37992322     HPrz    G    A        1      2        2 
   6   chr6_37992322     ZBoe    G    A        0      0        2 
   6   chr6_37992322     ZGre    G    A        0      0        2 
   6   chr6_37992322     ZHar    G    A        0      0        2 
   6   chr6_37992322   Sample    G    A        1      2        2 
   6   chr6_37996649     AAsi    T    C        0      0        2 
   6   chr6_37996649     AKia    T    C        0      0        2 
   6   chr6_37996649     AOna    T    C        0      0        2 
   6   chr6_37996649     ASom    T    C        0      0        2 
   6   chr6_37996649     HCab    T    C        1      2        2 
   6   chr6_37996649     HPrz    T    C        1      2        2 
   6   chr6_37996649     ZBoe    T    C        0      0        2 
   6   chr6_37996649     ZGre    T    C        0      0        2 
   6   chr6_37996649     ZHar    T    C        0      0        2 
   6   chr6_37996649   Sample    T    C        1      2        2 
   6   chr6_37998701     AAsi    T    C        0      0        2 
   6   chr6_37998701     AKia    T    C        0      0        2 
   6   chr6_37998701     AOna    T    C        0      0        2 
   6   chr6_37998701     ASom    T    C        0      0        2 
   6   chr6_37998701     HCab    T    C        1      2        2 
   6   chr6_37998701     HPrz    T    C        1      2        2 
   6   chr6_37998701     ZBoe    T    C        0      0        2 
   6   chr6_37998701     ZGre    T    C        0      0        2 
   6   chr6_37998701     ZHar    T    C        0      0        2 
   6   chr6_37998701   Sample    T    C        1      2        2 
   6   chr6_38020617     AAsi    A    G        0      0        2 
   6   chr6_38020617     AKia    A    G        0      0        2 
   6   chr6_38020617     AOna    A    G        0      0        2 
   6   chr6_38020617     ASom    A    G        0      0        2 
   6   chr6_38020617     HCab    A    G        0      0        2 
   6   chr6_38020617     HPrz    A    G        0      0        2 
   6   chr6_38020617     ZBoe    A    G        0      0        2 
   6   chr6_38020617     ZGre    A    G        1      2        2 
   6   chr6_38020617     ZHar    A    G        0      0        2 
   6   chr6_38020617   Sample    A    G        0      0        2 
   6   chr6_38020621     AAsi    G    C        0      0        2 
   6   chr6_38020621     AKia    G    C        0      0        2 
   6   chr6_38020621     AOna    G    C        0      0        2 
   6   chr6_38020621     ASom    G    C        0      0        2 
   6   chr6_38020621     HCab    G    C        1      2        2 
   6   chr6_38020621     HPrz    G    C        1      2        2 
   6   chr6_38020621     ZBoe    G    C        0      0        2 
   6   chr6_38020621     ZGre    G    C        0      0        2 
   6   chr6_38020621     ZHar    G    C        0      0        2 
   6   chr6_38020621   Sample    G    C        1      2        2 
   6   chr6_38030374     AAsi    G    T        0      0        2 
   6   chr6_38030374     AKia    G    T        0      0        2 
   6   chr6_38030374     AOna    G    T        0      0        2 
   6   chr6_38030374     ASom    G    T        0      0        2 
   6   chr6_38030374     HCab    G    T        0      0        2 
   6   chr6_38030374     HPrz    G    T      0.5      1        2 
   6   chr6_38030374     ZBoe    G    T        0      0        2 
   6   chr6_38030374     ZGre    G    T        0      0        2 
   6   chr6_38030374     ZHar    G    T        0      0        2 
   6   chr6_38030374   Sample    G    T        0      0        2 
   6   chr6_38045106     AAsi    T    G        0      0        2 
   6   chr6_38045106     AKia    T    G        0      0        2 
   6   chr6_38045106     AOna    T    G        0      0        2 
   6   chr6_38045106     ASom    T    G        0      0        2 
   6   chr6_38045106     HCab    T    G        1      2        2 
   6   chr6_38045106     HPrz    T    G      0.5      1        2 
   6   chr6_38045106     ZBoe    T    G        0      0        2 
   6   chr6_38045106     ZGre    T    G        0      0        2 
   6   chr6_38045106     ZHar    T    G        0      0        2 
   6   chr6_38045106   Sample    T    G        0      0        2 
   6   chr6_38045472     AAsi    G    C        1      2        2 
   6   chr6_38045472     AKia    G    C        1      2        2 
   6   chr6_38045472     AOna    G    C      0.5      1        2 
   6   chr6_38045472     ASom    G    C        1      2        2 
   6   chr6_38045472     HCab    G    C        0      0        2 
   6   chr6_38045472     HPrz    G    C        0      0        2 
   6   chr6_38045472     ZBoe    G    C        0      0        2 
   6   chr6_38045472     ZGre    G    C        0      0        2 
   6   chr6_38045472     ZHar    G    C        0      0        2 
   6   chr6_38045472   Sample    G    C        0      0        2 
   6   chr6_38045657     AAsi    T    C        0      0        2 
   6   chr6_38045657     AKia    T    C        0      0        2 
   6   chr6_38045657     AOna    T    C        0      0        2 
   6   chr6_38045657     ASom    T    C        0      0        2 
   6   chr6_38045657     HCab    T    C        1      2        2 
   6   chr6_38045657     HPrz    T    C        1      2        2 
   6   chr6_38045657     ZBoe    T    C        0      0        2 
   6   chr6_38045657     ZGre    T    C        0      0        2 
   6   chr6_38045657     ZHar    T    C        0      0        2 
   6   chr6_38045657   Sample    T    C        1      2        2 
   6   chr6_38047046     AAsi    G    A        0      0        2 
   6   chr6_38047046     AKia    G    A        0      0        2 
   6   chr6_38047046     AOna    G    A        0      0        2 
   6   chr6_38047046     ASom    G    A        0      0        2 
   6   chr6_38047046     HCab    G    A        0      0        2 
   6   chr6_38047046     HPrz    G    A        0      0        2 
   6   chr6_38047046     ZBoe    G    A        0      0        2 
   6   chr6_38047046     ZGre    G    A        1      2        2 
   6   chr6_38047046     ZHar    G    A        0      0        2 
   6   chr6_38047046   Sample    G    A        0      0        2 
   6   chr6_38051507     AAsi    C    G        0      0        2 
   6   chr6_38051507     AKia    C    G        0      0        2 
   6   chr6_38051507     AOna    C    G        0      0        2 
   6   chr6_38051507     ASom    C    G        0      0        2 
   6   chr6_38051507     HCab    C    G        0      0        2 
   6   chr6_38051507     HPrz    C    G        0      0        2 
   6   chr6_38051507     ZBoe    C    G        0      0        2 
   6   chr6_38051507     ZGre    C    G        1      2        2 
   6   chr6_38051507     ZHar    C    G        0      0        2 
   6   chr6_38051507   Sample    C    G        0      0        2 
   6   chr6_38052015     AAsi    C    A        0      0        2 
   6   chr6_38052015     AKia    C    A        1      2        2 
   6   chr6_38052015     AOna    C    A      0.5      1        2 
   6   chr6_38052015     ASom    C    A        0      0        2 
   6   chr6_38052015     HCab    C    A        1      2        2 
   6   chr6_38052015     HPrz    C    A        1      2        2 
   6   chr6_38052015     ZBoe    C    A        0      0        2 
   6   chr6_38052015     ZGre    C    A        0      0        2 
   6   chr6_38052015     ZHar    C    A        0      0        2 
   6   chr6_38052015   Sample    C    A        1      2        2 
   6   chr6_38063073     AAsi    T    C        0      0        2 
   6   chr6_38063073     AKia    T    C        0      0        2 
   6   chr6_38063073     AOna    T    C        0      0        2 
   6   chr6_38063073     ASom    T    C        0      0        2 
   6   chr6_38063073     HCab    T    C        0      0        2 
   6   chr6_38063073     HPrz    T    C        0      0        2 
   6   chr6_38063073     ZBoe    T    C      0.5      1        2 
   6   chr6_38063073     ZGre    T    C        0      0        2 
   6   chr6_38063073     ZHar    T    C        0      0        2 
   6   chr6_38063073   Sample    T    C        0      0        2 
   6   chr6_38071111     AAsi    G    T        0      0        2 
   6   chr6_38071111     AKia    G    T        0      0        2 
   6   chr6_38071111     AOna    G    T        0      0        2 
   6   chr6_38071111     ASom    G    T        0      0        2 
   6   chr6_38071111     HCab    G    T        1      2        2 
   6   chr6_38071111     HPrz    G    T        1      2        2 
   6   chr6_38071111     ZBoe    G    T        0      0        2 
   6   chr6_38071111     ZGre    G    T        0      0        2 
   6   chr6_38071111     ZHar    G    T        0      0        2 
   6   chr6_38071111   Sample    G    T        1      2        2 
   6   chr6_38074407     AAsi    T    C        0      0        2 
   6   chr6_38074407     AKia    T    C        0      0        2 
   6   chr6_38074407     AOna    T    C        0      0        2 
   6   chr6_38074407     ASom    T    C        0      0        2 
   6   chr6_38074407     HCab    T    C        1      2        2 
   6   chr6_38074407     HPrz    T    C        1      2        2 
   6   chr6_38074407     ZBoe    T    C        0      0        2 
   6   chr6_38074407     ZGre    T    C        0      0        2 
   6   chr6_38074407     ZHar    T    C        0      0        2 
   6   chr6_38074407   Sample    T    C        1      2        2 
   6   chr6_38112939     AAsi    T    C        0      0        2 
   6   chr6_38112939     AKia    T    C        0      0        2 
   6   chr6_38112939     AOna    T    C        0      0        2 
   6   chr6_38112939     ASom    T    C        0      0        2 
   6   chr6_38112939     HCab    T    C        0      0        2 
   6   chr6_38112939     HPrz    T    C        0      0        2 
   6   chr6_38112939     ZBoe    T    C        0      0        2 
   6   chr6_38112939     ZGre    T    C        1      2        2 
   6   chr6_38112939     ZHar    T    C        0      0        2 
   6   chr6_38112939   Sample    T    C        0      0        2 
   6   chr6_38118792     AAsi    A    G        0      0        2 
   6   chr6_38118792     AKia    A    G        0      0        2 
   6   chr6_38118792     AOna    A    G        0      0        2 
   6   chr6_38118792     ASom    A    G        0      0        2 
   6   chr6_38118792     HCab    A    G      0.5      1        2 
   6   chr6_38118792     HPrz    A    G        0      0        2 
   6   chr6_38118792     ZBoe    A    G        0      0        2 
   6   chr6_38118792     ZGre    A    G        0      0        2 
   6   chr6_38118792     ZHar    A    G        0      0        2 
   6   chr6_38118792   Sample    A    G        0      0        2 
   6   chr6_38127542     AAsi    A    G      0.5      1        2 
   6   chr6_38127542     AKia    A    G        0      0        2 
   6   chr6_38127542     AOna    A    G        0      0        2 
   6   chr6_38127542     ASom    A    G        0      0        2 
   6   chr6_38127542     HCab    A    G        0      0        2 
   6   chr6_38127542     HPrz    A    G        0      0        2 
   6   chr6_38127542     ZBoe    A    G        0      0        2 
   6   chr6_38127542     ZGre    A    G        0      0        2 
   6   chr6_38127542     ZHar    A    G        0      0        2 
   6   chr6_38127542   Sample    A    G        0      0        2 
   6   chr6_38128598     AAsi    A    T        0      0        2 
   6   chr6_38128598     AKia    A    T        0      0        2 
   6   chr6_38128598     AOna    A    T        0      0        2 
   6   chr6_38128598     ASom    A    T        0      0        2 
   6   chr6_38128598     HCab    A    T        1      2        2 
   6   chr6_38128598     HPrz    A    T        1      2        2 
   6   chr6_38128598     ZBoe    A    T        0      0        2 
   6   chr6_38128598     ZGre    A    T        0      0        2 
   6   chr6_38128598     ZHar    A    T        0      0        2 
   6   chr6_38128598   Sample    A    T        1      2        2 
   6   chr6_38129233     AAsi    T    C        0      0        2 
   6   chr6_38129233     AKia    T    C        0      0        2 
   6   chr6_38129233     AOna    T    C        0      0        2 
   6   chr6_38129233     ASom    T    C        0      0        2 
   6   chr6_38129233     HCab    T    C      0.5      1        2 
   6   chr6_38129233     HPrz    T    C        0      0        2 
   6   chr6_38129233     ZBoe    T    C        0      0        2 
   6   chr6_38129233     ZGre    T    C        0      0        2 
   6   chr6_38129233     ZHar    T    C        0      0        2 
   6   chr6_38129233   Sample    T    C        0      0        2 
   6   chr6_38130462     AAsi    G    A        0      0        2 
   6   chr6_38130462     AKia    G    A        0      0        2 
   6   chr6_38130462     AOna    G    A        0      0        2 
   6   chr6_38130462     ASom    G    A        0      0        2 
   6   chr6_38130462     HCab    G    A        1      2        2 
   6   chr6_38130462     HPrz    G    A        1      2        2 
   6   chr6_38130462     ZBoe    G    A        0      0        2 
   6   chr6_38130462     ZGre    G    A        0      0        2 
   6   chr6_38130462     ZHar    G    A        0      0        2 
   6   chr6_38130462   Sample    G    A        1      2        2 
   6   chr6_38131748     AAsi    C    A        0      0        2 
   6   chr6_38131748     AKia    C    A        0      0        2 
   6   chr6_38131748     AOna    C    A        0      0        2 
   6   chr6_38131748     ASom    C    A        0      0        2 
   6   chr6_38131748     HCab    C    A        0      0        2 
   6   chr6_38131748     HPrz    C    A        0      0        2 
   6   chr6_38131748     ZBoe    C    A        0      0        2 
   6   chr6_38131748     ZGre    C    A        1      2        2 
   6   chr6_38131748     ZHar    C    A        0      0        2 
   6   chr6_38131748   Sample    C    A        0      0        2 
   6   chr6_38140667     AAsi    A    G        0      0        2 
   6   chr6_38140667     AKia    A    G        0      0        2 
   6   chr6_38140667     AOna    A    G        0      0        2 
   6   chr6_38140667     ASom    A    G        0      0        2 
   6   chr6_38140667     HCab    A    G        1      2        2 
   6   chr6_38140667     HPrz    A    G        0      0        2 
   6   chr6_38140667     ZBoe    A    G        0      0        2 
   6   chr6_38140667     ZGre    A    G        0      0        2 
   6   chr6_38140667     ZHar    A    G        0      0        2 
   6   chr6_38140667   Sample    A    G        1      2        2 
   6   chr6_38141710     AAsi    T    A        0      0        2 
   6   chr6_38141710     AKia    T    A        0      0        2 
   6   chr6_38141710     AOna    T    A        0      0        2 
   6   chr6_38141710     ASom    T    A        0      0        2 
   6   chr6_38141710     HCab    T    A        1      2        2 
   6   chr6_38141710     HPrz    T    A        1      2        2 
   6   chr6_38141710     ZBoe    T    A        0      0        2 
   6   chr6_38141710     ZGre    T    A        0      0        2 
   6   chr6_38141710     ZHar    T    A        0      0        2 
   6   chr6_38141710   Sample    T    A        1      2        2 
   6   chr6_38173897     AAsi    A    C        0      0        2 
   6   chr6_38173897     AKia    A    C        0      0        2 
   6   chr6_38173897     AOna    A    C        0      0        2 
   6   chr6_38173897     ASom    A    C        0      0        2 
   6   chr6_38173897     HCab    A    C        1      2        2 
   6   chr6_38173897     HPrz    A    C        1      2        2 
   6   chr6_38173897     ZBoe    A    C        0      0        2 
   6   chr6_38173897     ZGre    A    C        0      0        2 
   6   chr6_38173897     ZHar    A    C        0      0        2 
   6   chr6_38173897   Sample    A    C        1      2        2 
   6   chr6_38173926     AAsi    G    A        0      0        2 
   6   chr6_38173926     AKia    G    A        0      0        2 
   6   chr6_38173926     AOna    G    A        0      0        2 
   6   chr6_38173926     ASom    G    A        1      2        2 
   6   chr6_38173926     HCab    G    A        0      0        2 
   6   chr6_38173926     HPrz    G    A        0      0        2 
   6   chr6_38173926     ZBoe    G    A        1      2        2 
   6   chr6_38173926     ZGre    G    A        1      2        2 
   6   chr6_38173926     ZHar    G    A        1      2        2 
   6   chr6_38173926   Sample    G    A        0      0        2 
   6   chr6_38176386     AAsi    G    A        0      0        2 
   6   chr6_38176386     AKia    G    A        1      2        2 
   6   chr6_38176386     AOna    G    A        1      2        2 
   6   chr6_38176386     ASom    G    A        0      0        2 
   6   chr6_38176386     HCab    G    A        0      0        2 
   6   chr6_38176386     HPrz    G    A      0.5      1        2 
   6   chr6_38176386     ZBoe    G    A        0      0        2 
   6   chr6_38176386     ZGre    G    A        0      0        2 
   6   chr6_38176386     ZHar    G    A        0      0        2 
   6   chr6_38176386   Sample    G    A        0      0        2 
   6   chr6_38185228     AAsi    A    G        0      0        2 
   6   chr6_38185228     AKia    A    G        0      0        2 
   6   chr6_38185228     AOna    A    G        0      0        2 
   6   chr6_38185228     ASom    A    G      0.5      1        2 
   6   chr6_38185228     HCab    A    G        0      0        2 
   6   chr6_38185228     HPrz    A    G        0      0        2 
   6   chr6_38185228     ZBoe    A    G        0      0        2 
   6   chr6_38185228     ZGre    A    G        0      0        2 
   6   chr6_38185228     ZHar    A    G        0      0        2 
   6   chr6_38185228   Sample    A    G        0      0        2 
   6   chr6_38198208     AAsi    C    T        0      0        2 
   6   chr6_38198208     AKia    C    T        0      0        2 
   6   chr6_38198208     AOna    C    T        0      0        2 
   6   chr6_38198208     ASom    C    T        0      0        2 
   6   chr6_38198208     HCab    C    T        0      0        2 
   6   chr6_38198208     HPrz    C    T        1      2        2 
   6   chr6_38198208     ZBoe    C    T        0      0        2 
   6   chr6_38198208     ZGre    C    T        0      0        2 
   6   chr6_38198208     ZHar    C    T        0      0        2 
   6   chr6_38198208   Sample    C    T        0      0        2 
   6   chr6_38208239     AAsi    T    C        0      0        2 
   6   chr6_38208239     AKia    T    C        1      2        2 
   6   chr6_38208239     AOna    T    C        0      0        2 
   6   chr6_38208239     ASom    T    C        0      0        2 
   6   chr6_38208239     HCab    T    C        0      0        2 
   6   chr6_38208239     HPrz    T    C        0      0        2 
   6   chr6_38208239     ZBoe    T    C        0      0        2 
   6   chr6_38208239     ZGre    T    C        0      0        2 
   6   chr6_38208239     ZHar    T    C        0      0        2 
   6   chr6_38208239   Sample    T    C        0      0        2 
   6   chr6_38212890     AAsi    C    G        0      0        2 
   6   chr6_38212890     AKia    C    G        1      2        2 
   6   chr6_38212890     AOna    C    G        0      0        2 
   6   chr6_38212890     ASom    C    G        0      0        2 
   6   chr6_38212890     HCab    C    G        0      0        2 
   6   chr6_38212890     HPrz    C    G        0      0        2 
   6   chr6_38212890     ZBoe    C    G        0      0        2 
   6   chr6_38212890     ZGre    C    G        0      0        2 
   6   chr6_38212890     ZHar    C    G        0      0        2 
   6   chr6_38212890   Sample    C    G        0      0        2 
   6   chr6_38215353     AAsi    C    A        0      0        2 
   6   chr6_38215353     AKia    C    A        0      0        2 
   6   chr6_38215353     AOna    C    A        0      0        2 
   6   chr6_38215353     ASom    C    A        0      0        2 
   6   chr6_38215353     HCab    C    A        1      2        2 
   6   chr6_38215353     HPrz    C    A      0.5      1        2 
   6   chr6_38215353     ZBoe    C    A        0      0        2 
   6   chr6_38215353     ZGre    C    A        0      0        2 
   6   chr6_38215353     ZHar    C    A        0      0        2 
   6   chr6_38215353   Sample    C    A        1      2        2 
   6   chr6_38220536     AAsi    A    G        1      2        2 
   6   chr6_38220536     AKia    A    G        0      0        2 
   6   chr6_38220536     AOna    A    G        0      0        2 
   6   chr6_38220536     ASom    A    G        1      2        2 
   6   chr6_38220536     HCab    A    G        0      0        2 
   6   chr6_38220536     HPrz    A    G        0      0        2 
   6   chr6_38220536     ZBoe    A    G        0      0        2 
   6   chr6_38220536     ZGre    A    G        0      0        2 
   6   chr6_38220536     ZHar    A    G        0      0        2 
   6   chr6_38220536   Sample    A    G        0      0        2 
   6   chr6_38221154     AAsi    G    A        1      2        2 
   6   chr6_38221154     AKia    G    A        0      0        2 
   6   chr6_38221154     AOna    G    A        1      2        2 
   6   chr6_38221154     ASom    G    A        1      2        2 
   6   chr6_38221154     HCab    G    A        0      0        2 
   6   chr6_38221154     HPrz    G    A        0      0        2 
   6   chr6_38221154     ZBoe    G    A        0      0        2 
   6   chr6_38221154     ZGre    G    A        0      0        2 
   6   chr6_38221154     ZHar    G    A        0      0        2 
   6   chr6_38221154   Sample    G    A        0      0        2 
   6   chr6_38222767     AAsi    C    G        0      0        2 
   6   chr6_38222767     AKia    C    G        0      0        2 
   6   chr6_38222767     AOna    C    G        0      0        2 
   6   chr6_38222767     ASom    C    G        0      0        2 
   6   chr6_38222767     HCab    C    G        0      0        2 
   6   chr6_38222767     HPrz    C    G        0      0        2 
   6   chr6_38222767     ZBoe    C    G        0      0        2 
   6   chr6_38222767     ZGre    C    G        1      2        2 
   6   chr6_38222767     ZHar    C    G        0      0        2 
   6   chr6_38222767   Sample    C    G        0      0        2 
   6   chr6_38231009     AAsi    C    T        1      2        2 
   6   chr6_38231009     AKia    C    T        0      0        2 
   6   chr6_38231009     AOna    C    T        0      0        2 
   6   chr6_38231009     ASom    C    T        1      2        2 
   6   chr6_38231009     HCab    C    T        0      0        2 
   6   chr6_38231009     HPrz    C    T        0      0        2 
   6   chr6_38231009     ZBoe    C    T        0      0        2 
   6   chr6_38231009     ZGre    C    T        0      0        2 
   6   chr6_38231009     ZHar    C    T        0      0        2 
   6   chr6_38231009   Sample    C    T        0      0        2 
   6   chr6_38232529     AAsi    A    G        0      0        2 
   6   chr6_38232529     AKia    A    G        1      2        2 
   6   chr6_38232529     AOna    A    G        0      0        2 
   6   chr6_38232529     ASom    A    G        0      0        2 
   6   chr6_38232529     HCab    A    G        0      0        2 
   6   chr6_38232529     HPrz    A    G        0      0        2 
   6   chr6_38232529     ZBoe    A    G        0      0        2 
   6   chr6_38232529     ZGre    A    G        0      0        2 
   6   chr6_38232529     ZHar    A    G        0      0        2 
   6   chr6_38232529   Sample    A    G        0      0        2 
   6   chr6_38243594     AAsi    C    T        0      0        2 
   6   chr6_38243594     AKia    C    T        0      0        2 
   6   chr6_38243594     AOna    C    T      0.5      1        2 
   6   chr6_38243594     ASom    C    T        0      0        2 
   6   chr6_38243594     HCab    C    T        0      0        2 
   6   chr6_38243594     HPrz    C    T        0      0        2 
   6   chr6_38243594     ZBoe    C    T        0      0        2 
   6   chr6_38243594     ZGre    C    T        0      0        2 
   6   chr6_38243594     ZHar    C    T        0      0        2 
   6   chr6_38243594   Sample    C    T        0      0        2 
   6   chr6_38243633     AAsi    C    G        0      0        2 
   6   chr6_38243633     AKia    C    G        0      0        2 
   6   chr6_38243633     AOna    C    G        0      0        2 
   6   chr6_38243633     ASom    C    G        0      0        2 
   6   chr6_38243633     HCab    C    G      0.5      1        2 
   6   chr6_38243633     HPrz    C    G      0.5      1        2 
   6   chr6_38243633     ZBoe    C    G        0      0        2 
   6   chr6_38243633     ZGre    C    G        0      0        2 
   6   chr6_38243633     ZHar    C    G        0      0        2 
   6   chr6_38243633   Sample    C    G        0      0        2 
   6   chr6_38257290     AAsi    T    C        0      0        2 
   6   chr6_38257290     AKia    T    C        0      0        2 
   6   chr6_38257290     AOna    T    C      0.5      1        2 
   6   chr6_38257290     ASom    T    C        0      0        2 
   6   chr6_38257290     HCab    T    C        0      0        2 
   6   chr6_38257290     HPrz    T    C        0      0        2 
   6   chr6_38257290     ZBoe    T    C        0      0        2 
   6   chr6_38257290     ZGre    T    C        0      0        2 
   6   chr6_38257290     ZHar    T    C        0      0        2 
   6   chr6_38257290   Sample    T    C        0      0        2 
   6   chr6_38310540     AAsi    C    T        0      0        2 
   6   chr6_38310540     AKia    C    T        0      0        2 
   6   chr6_38310540     AOna    C    T        0      0        2 
   6   chr6_38310540     ASom    C    T        0      0        2 
   6   chr6_38310540     HCab    C    T        0      0        2 
   6   chr6_38310540     HPrz    C    T      0.5      1        2 
   6   chr6_38310540     ZBoe    C    T        0      0        2 
   6   chr6_38310540     ZGre    C    T        0      0        2 
   6   chr6_38310540     ZHar    C    T        0      0        2 
   6   chr6_38310540   Sample    C    T        0      0        2 
   6   chr6_38311254     AAsi    G    A        1      2        2 
   6   chr6_38311254     AKia    G    A        0      0        2 
   6   chr6_38311254     AOna    G    A        0      0        2 
   6   chr6_38311254     ASom    G    A      0.5      1        2 
   6   chr6_38311254     HCab    G    A        0      0        2 
   6   chr6_38311254     HPrz    G    A        0      0        2 
   6   chr6_38311254     ZBoe    G    A        0      0        2 
   6   chr6_38311254     ZGre    G    A        0      0        2 
   6   chr6_38311254     ZHar    G    A        0      0        2 
   6   chr6_38311254   Sample    G    A        0      0        2 
   6   chr6_38315227     AAsi    T    C        1      2        2 
   6   chr6_38315227     AKia    T    C        0      0        2 
   6   chr6_38315227     AOna    T    C        0      0        2 
   6   chr6_38315227     ASom    T    C        1      2        2 
   6   chr6_38315227     HCab    T    C        0      0        2 
   6   chr6_38315227     HPrz    T    C        0      0        2 
   6   chr6_38315227     ZBoe    T    C        0      0        2 
   6   chr6_38315227     ZGre    T    C        0      0        2 
   6   chr6_38315227     ZHar    T    C        0      0        2 
   6   chr6_38315227   Sample    T    C        0      0        2 
   6   chr6_38316172     AAsi    G    A        1      2        2 
   6   chr6_38316172     AKia    G    A        0      0        2 
   6   chr6_38316172     AOna    G    A        0      0        2 
   6   chr6_38316172     ASom    G    A        1      2        2 
   6   chr6_38316172     HCab    G    A        1      2        2 
   6   chr6_38316172     HPrz    G    A        1      2        2 
   6   chr6_38316172     ZBoe    G    A        0      0        2 
   6   chr6_38316172     ZGre    G    A        0      0        2 
   6   chr6_38316172     ZHar    G    A        0      0        2 
   6   chr6_38316172   Sample    G    A        1      2        2 
   6   chr6_38324049     AAsi    G    T        0      0        2 
   6   chr6_38324049     AKia    G    T        0      0        2 
   6   chr6_38324049     AOna    G    T        0      0        2 
   6   chr6_38324049     ASom    G    T      0.5      1        2 
   6   chr6_38324049     HCab    G    T        0      0        2 
   6   chr6_38324049     HPrz    G    T        0      0        2 
   6   chr6_38324049     ZBoe    G    T        0      0        2 
   6   chr6_38324049     ZGre    G    T        0      0        2 
   6   chr6_38324049     ZHar    G    T        0      0        2 
   6   chr6_38324049   Sample    G    T        0      0        2 
   6   chr6_38330764     AAsi    A    C        1      2        2 
   6   chr6_38330764     AKia    A    C        1      2        2 
   6   chr6_38330764     AOna    A    C        1      2        2 
   6   chr6_38330764     ASom    A    C        1      2        2 
   6   chr6_38330764     HCab    A    C        0      0        2 
   6   chr6_38330764     HPrz    A    C        0      0        2 
   6   chr6_38330764     ZBoe    A    C        0      0        2 
   6   chr6_38330764     ZGre    A    C        0      0        2 
   6   chr6_38330764     ZHar    A    C        0      0        2 
   6   chr6_38330764   Sample    A    C        0      0        2 
   6   chr6_38337915     AAsi    C    T        0      0        2 
   6   chr6_38337915     AKia    C    T        0      0        2 
   6   chr6_38337915     AOna    C    T        0      0        2 
   6   chr6_38337915     ASom    C    T        0      0        2 
   6   chr6_38337915     HCab    C    T        1      2        2 
   6   chr6_38337915     HPrz    C    T        1      2        2 
   6   chr6_38337915     ZBoe    C    T        0      0        2 
   6   chr6_38337915     ZGre    C    T        0      0        2 
   6   chr6_38337915     ZHar    C    T        0      0        2 
   6   chr6_38337915   Sample    C    T        1      2        2 
   6   chr6_38342403     AAsi    G    C        0      0        2 
   6   chr6_38342403     AKia    G    C        0      0        2 
   6   chr6_38342403     AOna    G    C        0      0        2 
   6   chr6_38342403     ASom    G    C        0      0        2 
   6   chr6_38342403     HCab    G    C        0      0        2 
   6   chr6_38342403     HPrz    G    C        0      0        2 
   6   chr6_38342403     ZBoe    G    C        1      2        2 
   6   chr6_38342403     ZGre    G    C        0      0        2 
   6   chr6_38342403     ZHar    G    C        0      0        2 
   6   chr6_38342403   Sample    G    C        0      0        2 
   6   chr6_38351602     AAsi    A    G        0      0        2 
   6   chr6_38351602     AKia    A    G        0      0        2 
   6   chr6_38351602     AOna    A    G        0      0        2 
   6   chr6_38351602     ASom    A    G        0      0        2 
   6   chr6_38351602     HCab    A    G        0      0        2 
   6   chr6_38351602     HPrz    A    G        0      0        2 
   6   chr6_38351602     ZBoe    A    G        0      0        2 
   6   chr6_38351602     ZGre    A    G      0.5      1        2 
   6   chr6_38351602     ZHar    A    G      0.5      1        2 
   6   chr6_38351602   Sample    A    G        0      0        2 
   6   chr6_38415381     AAsi    A    G        0      0        2 
   6   chr6_38415381     AKia    A    G        0      0        2 
   6   chr6_38415381     AOna    A    G        0      0        2 
   6   chr6_38415381     ASom    A    G        0      0        2 
   6   chr6_38415381     HCab    A    G        1      2        2 
   6   chr6_38415381     HPrz    A    G        1      2        2 
   6   chr6_38415381     ZBoe    A    G        0      0        2 
   6   chr6_38415381     ZGre    A    G        0      0        2 
   6   chr6_38415381     ZHar    A    G        0      0        2 
   6   chr6_38415381   Sample    A    G        1      2        2 
   6   chr6_38416636     AAsi    C    T        0      0        2 
   6   chr6_38416636     AKia    C    T        0      0        2 
   6   chr6_38416636     AOna    C    T        0      0        2 
   6   chr6_38416636     ASom    C    T        0      0        2 
   6   chr6_38416636     HCab    C    T        1      2        2 
   6   chr6_38416636     HPrz    C    T        1      2        2 
   6   chr6_38416636     ZBoe    C    T        0      0        2 
   6   chr6_38416636     ZGre    C    T        0      0        2 
   6   chr6_38416636     ZHar    C    T        0      0        2 
   6   chr6_38416636   Sample    C    T        1      2        2 
   6   chr6_38416847     AAsi    T    C        0      0        2 
   6   chr6_38416847     AKia    T    C        0      0        2 
   6   chr6_38416847     AOna    T    C        1      2        2 
   6   chr6_38416847     ASom    T    C        0      0        2 
   6   chr6_38416847     HCab    T    C        0      0        2 
   6   chr6_38416847     HPrz    T    C        0      0        2 
   6   chr6_38416847     ZBoe    T    C        0      0        2 
   6   chr6_38416847     ZGre    T    C        0      0        2 
   6   chr6_38416847     ZHar    T    C        0      0        2 
   6   chr6_38416847   Sample    T    C        0      0        2 
   6   chr6_38419806     AAsi    A    G      0.5      1        2 
   6   chr6_38419806     AKia    A    G        0      0        2 
   6   chr6_38419806     AOna    A    G        0      0        2 
   6   chr6_38419806     ASom    A    G        0      0        2 
   6   chr6_38419806     HCab    A    G        0      0        2 
   6   chr6_38419806     HPrz    A    G        0      0        2 
   6   chr6_38419806     ZBoe    A    G        0      0        2 
   6   chr6_38419806     ZGre    A    G        0      0        2 
   6   chr6_38419806     ZHar    A    G        0      0        2 
   6   chr6_38419806   Sample    A    G        0      0        2 
   6   chr6_38427832     AAsi    C    A        0      0        2 
   6   chr6_38427832     AKia    C    A        0      0        2 
   6   chr6_38427832     AOna    C    A        0      0        2 
   6   chr6_38427832     ASom    C    A        0      0        2 
   6   chr6_38427832     HCab    C    A        1      2        2 
   6   chr6_38427832     HPrz    C    A      0.5      1        2 
   6   chr6_38427832     ZBoe    C    A        0      0        2 
   6   chr6_38427832     ZGre    C    A        0      0        2 
   6   chr6_38427832     ZHar    C    A        0      0        2 
   6   chr6_38427832   Sample    C    A        1      2        2 
   6   chr6_38427866     AAsi    C    G        0      0        2 
   6   chr6_38427866     AKia    C    G        0      0        2 
   6   chr6_38427866     AOna    C    G        0      0        2 
   6   chr6_38427866     ASom    C    G        0      0        2 
   6   chr6_38427866     HCab    C    G        1      2        2 
   6   chr6_38427866     HPrz    C    G        1      2        2 
   6   chr6_38427866     ZBoe    C    G        0      0        2 
   6   chr6_38427866     ZGre    C    G        0      0        2 
   6   chr6_38427866     ZHar    C    G        0      0        2 
   6   chr6_38427866   Sample    C    G        1      2        2 
   6   chr6_38434956     AAsi    T    C        0      0        2 
   6   chr6_38434956     AKia    T    C        0      0        2 
   6   chr6_38434956     AOna    T    C        0      0        2 
   6   chr6_38434956     ASom    T    C      0.5      1        2 
   6   chr6_38434956     HCab    T    C        0      0        2 
   6   chr6_38434956     HPrz    T    C        0      0        2 
   6   chr6_38434956     ZBoe    T    C        0      0        2 
   6   chr6_38434956     ZGre    T    C        0      0        2 
   6   chr6_38434956     ZHar    T    C        0      0        2 
   6   chr6_38434956   Sample    T    C        0      0        2 
   6   chr6_38438004     AAsi    C    A        0      0        2 
   6   chr6_38438004     AKia    C    A        1      2        2 
   6   chr6_38438004     AOna    C    A        0      0        2 
   6   chr6_38438004     ASom    C    A        0      0        2 
   6   chr6_38438004     HCab    C    A        0      0        2 
   6   chr6_38438004     HPrz    C    A        0      0        2 
   6   chr6_38438004     ZBoe    C    A        0      0        2 
   6   chr6_38438004     ZGre    C    A        0      0        2 
   6   chr6_38438004     ZHar    C    A        0      0        2 
   6   chr6_38438004   Sample    C    A        0      0        2 
   6   chr6_38440263     AAsi    G    C        0      0        2 
   6   chr6_38440263     AKia    G    C        0      0        2 
   6   chr6_38440263     AOna    G    C        0      0        2 
   6   chr6_38440263     ASom    G    C        0      0        2 
   6   chr6_38440263     HCab    G    C        0      0        2 
   6   chr6_38440263     HPrz    G    C        0      0        2 
   6   chr6_38440263     ZBoe    G    C        1      2        2 
   6   chr6_38440263     ZGre    G    C        1      2        2 
   6   chr6_38440263     ZHar    G    C        1      2        2 
   6   chr6_38440263   Sample    G    C        0      0        2 
   6   chr6_38442610     AAsi    A    C      0.5      1        2 
   6   chr6_38442610     AKia    A    C        0      0        2 
   6   chr6_38442610     AOna    A    C        0      0        2 
   6   chr6_38442610     ASom    A    C        0      0        2 
   6   chr6_38442610     HCab    A    C        0      0        2 
   6   chr6_38442610     HPrz    A    C        0      0        2 
   6   chr6_38442610     ZBoe    A    C        0      0        2 
   6   chr6_38442610     ZGre    A    C        0      0        2 
   6   chr6_38442610     ZHar    A    C        0      0        2 
   6   chr6_38442610   Sample    A    C        0      0        2 
   6   chr6_38451744     AAsi    T    G        0      0        2 
   6   chr6_38451744     AKia    T    G        0      0        2 
   6   chr6_38451744     AOna    T    G        1      2        2 
   6   chr6_38451744     ASom    T    G        0      0        2 
   6   chr6_38451744     HCab    T    G        0      0        2 
   6   chr6_38451744     HPrz    T    G        0      0        2 
   6   chr6_38451744     ZBoe    T    G        0      0        2 
   6   chr6_38451744     ZGre    T    G        0      0        2 
   6   chr6_38451744     ZHar    T    G        0      0        2 
   6   chr6_38451744   Sample    T    G        0      0        2 
   6   chr6_38454486     AAsi    A    G        0      0        2 
   6   chr6_38454486     AKia    A    G        0      0        2 
   6   chr6_38454486     AOna    A    G        0      0        2 
   6   chr6_38454486     ASom    A    G        0      0        2 
   6   chr6_38454486     HCab    A    G        1      2        2 
   6   chr6_38454486     HPrz    A    G        1      2        2 
   6   chr6_38454486     ZBoe    A    G        0      0        2 
   6   chr6_38454486     ZGre    A    G        0      0        2 
   6   chr6_38454486     ZHar    A    G        0      0        2 
   6   chr6_38454486   Sample    A    G        1      2        2 
   6   chr6_38456698     AAsi    C    T      0.5      1        2 
   6   chr6_38456698     AKia    C    T        0      0        2 
   6   chr6_38456698     AOna    C    T        0      0        2 
   6   chr6_38456698     ASom    C    T        0      0        2 
   6   chr6_38456698     HCab    C    T        0      0        2 
   6   chr6_38456698     HPrz    C    T        0      0        2 
   6   chr6_38456698     ZBoe    C    T        0      0        2 
   6   chr6_38456698     ZGre    C    T        0      0        2 
   6   chr6_38456698     ZHar    C    T        0      0        2 
   6   chr6_38456698   Sample    C    T        0      0        2 
   6   chr6_38462138     AAsi    G    A        1      2        2 
   6   chr6_38462138     AKia    G    A        0      0        2 
   6   chr6_38462138     AOna    G    A        0      0        2 
   6   chr6_38462138     ASom    G    A        1      2        2 
   6   chr6_38462138     HCab    G    A        1      2        2 
   6   chr6_38462138     HPrz    G    A        1      2        2 
   6   chr6_38462138     ZBoe    G    A        0      0        2 
   6   chr6_38462138     ZGre    G    A        0      0        2 
   6   chr6_38462138     ZHar    G    A        0      0        2 
   6   chr6_38462138   Sample    G    A        1      2        2 
   6   chr6_38462803     AAsi    T    G        1      2        2 
   6   chr6_38462803     AKia    T    G        0      0        2 
   6   chr6_38462803     AOna    T    G        0      0        2 
   6   chr6_38462803     ASom    T    G        1      2        2 
   6   chr6_38462803     HCab    T    G        1      2        2 
   6   chr6_38462803     HPrz    T    G        1      2        2 
   6   chr6_38462803     ZBoe    T    G        0      0        2 
   6   chr6_38462803     ZGre    T    G        0      0        2 
   6   chr6_38462803     ZHar    T    G        0      0        2 
   6   chr6_38462803   Sample    T    G        1      2        2 
   6   chr6_38482640     AAsi    C    T        0      0        2 
   6   chr6_38482640     AKia    C    T        0      0        2 
   6   chr6_38482640     AOna    C    T        0      0        2 
   6   chr6_38482640     ASom    C    T        0      0        2 
   6   chr6_38482640     HCab    C    T        1      2        2 
   6   chr6_38482640     HPrz    C    T        1      2        2 
   6   chr6_38482640     ZBoe    C    T        0      0        2 
   6   chr6_38482640     ZGre    C    T        0      0        2 
   6   chr6_38482640     ZHar    C    T        0      0        2 
   6   chr6_38482640   Sample    C    T        1      2        2 
   6   chr6_38527116     AAsi    T    C        0      0        2 
   6   chr6_38527116     AKia    T    C        0      0        2 
   6   chr6_38527116     AOna    T    C        0      0        2 
   6   chr6_38527116     ASom    T    C        0      0        2 
   6   chr6_38527116     HCab    T    C        1      2        2 
   6   chr6_38527116     HPrz    T    C        1      2        2 
   6   chr6_38527116     ZBoe    T    C        0      0        2 
   6   chr6_38527116     ZGre    T    C        0      0        2 
   6   chr6_38527116     ZHar    T    C        0      0        2 
   6   chr6_38527116   Sample    T    C        1      2        2 
   6   chr6_38529311     AAsi    C    T        0      0        2 
   6   chr6_38529311     AKia    C    T        0      0        2 
   6   chr6_38529311     AOna    C    T        0      0        2 
   6   chr6_38529311     ASom    C    T        0      0        2 
   6   chr6_38529311     HCab    C    T        1      2        2 
   6   chr6_38529311     HPrz    C    T        1      2        2 
   6   chr6_38529311     ZBoe    C    T        0      0        2 
   6   chr6_38529311     ZGre    C    T        0      0        2 
   6   chr6_38529311     ZHar    C    T        0      0        2 
   6   chr6_38529311   Sample    C    T        1      2        2 
   6   chr6_38529907     AAsi    A    G        0      0        2 
   6   chr6_38529907     AKia    A    G        0      0        2 
   6   chr6_38529907     AOna    A    G        0      0        2 
   6   chr6_38529907     ASom    A    G        0      0        2 
   6   chr6_38529907     HCab    A    G        0      0        2 
   6   chr6_38529907     HPrz    A    G        0      0        2 
   6   chr6_38529907     ZBoe    A    G        0      0        2 
   6   chr6_38529907     ZGre    A    G        0      0        2 
   6   chr6_38529907     ZHar    A    G        1      2        2 
   6   chr6_38529907   Sample    A    G        0      0        2 
   6   chr6_38534811     AAsi    T    C        0      0        2 
   6   chr6_38534811     AKia    T    C        0      0        2 
   6   chr6_38534811     AOna    T    C        0      0        2 
   6   chr6_38534811     ASom    T    C        0      0        2 
   6   chr6_38534811     HCab    T    C        1      2        2 
   6   chr6_38534811     HPrz    T    C        1      2        2 
   6   chr6_38534811     ZBoe    T    C        0      0        2 
   6   chr6_38534811     ZGre    T    C        0      0        2 
   6   chr6_38534811     ZHar    T    C        0      0        2 
   6   chr6_38534811   Sample    T    C        1      2        2 
   6   chr6_38536002     AAsi    A    G        0      0        2 
   6   chr6_38536002     AKia    A    G        0      0        2 
   6   chr6_38536002     AOna    A    G        1      2        2 
   6   chr6_38536002     ASom    A    G        0      0        2 
   6   chr6_38536002     HCab    A    G        0      0        2 
   6   chr6_38536002     HPrz    A    G        0      0        2 
   6   chr6_38536002     ZBoe    A    G        0      0        2 
   6   chr6_38536002     ZGre    A    G        0      0        2 
   6   chr6_38536002     ZHar    A    G        0      0        2 
   6   chr6_38536002   Sample    A    G        0      0        2 
   6   chr6_38542735     AAsi    C    T        0      0        2 
   6   chr6_38542735     AKia    C    T        0      0        2 
   6   chr6_38542735     AOna    C    T      0.5      1        2 
   6   chr6_38542735     ASom    C    T        0      0        2 
   6   chr6_38542735     HCab    C    T        0      0        2 
   6   chr6_38542735     HPrz    C    T        0      0        2 
   6   chr6_38542735     ZBoe    C    T        0      0        2 
   6   chr6_38542735     ZGre    C    T        0      0        2 
   6   chr6_38542735     ZHar    C    T        0      0        2 
   6   chr6_38542735   Sample    C    T        0      0        2 
   6   chr6_38553110     AAsi    G    T        0      0        2 
   6   chr6_38553110     AKia    G    T        0      0        2 
   6   chr6_38553110     AOna    G    T        0      0        2 
   6   chr6_38553110     ASom    G    T        0      0        2 
   6   chr6_38553110     HCab    G    T        0      0        2 
   6   chr6_38553110     HPrz    G    T        0      0        2 
   6   chr6_38553110     ZBoe    G    T      0.5      1        2 
   6   chr6_38553110     ZGre    G    T        0      0        2 
   6   chr6_38553110     ZHar    G    T        0      0        2 
   6   chr6_38553110   Sample    G    T        0      0        2 
   6   chr6_38557074     AAsi    C    T        0      0        2 
   6   chr6_38557074     AKia    C    T        0      0        2 
   6   chr6_38557074     AOna    C    T        0      0        2 
   6   chr6_38557074     ASom    C    T        0      0        2 
   6   chr6_38557074     HCab    C    T        0      0        2 
   6   chr6_38557074     HPrz    C    T      0.5      1        2 
   6   chr6_38557074     ZBoe    C    T        0      0        2 
   6   chr6_38557074     ZGre    C    T        0      0        2 
   6   chr6_38557074     ZHar    C    T        0      0        2 
   6   chr6_38557074   Sample    C    T        0      0        2 
   6   chr6_38559976     AAsi    A    T        0      0        2 
   6   chr6_38559976     AKia    A    T        0      0        2 
   6   chr6_38559976     AOna    A    T        0      0        2 
   6   chr6_38559976     ASom    A    T        0      0        2 
   6   chr6_38559976     HCab    A    T        1      2        2 
   6   chr6_38559976     HPrz    A    T        1      2        2 
   6   chr6_38559976     ZBoe    A    T        0      0        2 
   6   chr6_38559976     ZGre    A    T        0      0        2 
   6   chr6_38559976     ZHar    A    T        0      0        2 
   6   chr6_38559976   Sample    A    T        1      2        2 
   6   chr6_38563208     AAsi    T    C        1      2        2 
   6   chr6_38563208     AKia    T    C        0      0        2 
   6   chr6_38563208     AOna    T    C        0      0        2 
   6   chr6_38563208     ASom    T    C        1      2        2 
   6   chr6_38563208     HCab    T    C        0      0        2 
   6   chr6_38563208     HPrz    T    C        0      0        2 
   6   chr6_38563208     ZBoe    T    C        0      0        2 
   6   chr6_38563208     ZGre    T    C        0      0        2 
   6   chr6_38563208     ZHar    T    C        0      0        2 
   6   chr6_38563208   Sample    T    C        0      0        2 
   6   chr6_38566338     AAsi    C    T        0      0        2 
   6   chr6_38566338     AKia    C    T        0      0        2 
   6   chr6_38566338     AOna    C    T        0      0        2 
   6   chr6_38566338     ASom    C    T        0      0        2 
   6   chr6_38566338     HCab    C    T        1      2        2 
   6   chr6_38566338     HPrz    C    T        1      2        2 
   6   chr6_38566338     ZBoe    C    T        0      0        2 
   6   chr6_38566338     ZGre    C    T        0      0        2 
   6   chr6_38566338     ZHar    C    T        0      0        2 
   6   chr6_38566338   Sample    C    T        1      2        2 
   6   chr6_38576086     AAsi    G    A        0      0        2 
   6   chr6_38576086     AKia    G    A        1      2        2 
   6   chr6_38576086     AOna    G    A        0      0        2 
   6   chr6_38576086     ASom    G    A        0      0        2 
   6   chr6_38576086     HCab    G    A        0      0        2 
   6   chr6_38576086     HPrz    G    A        0      0        2 
   6   chr6_38576086     ZBoe    G    A        0      0        2 
   6   chr6_38576086     ZGre    G    A        0      0        2 
   6   chr6_38576086     ZHar    G    A        0      0        2 
   6   chr6_38576086   Sample    G    A        0      0        2 
   6   chr6_38589434     AAsi    C    G        0      0        2 
   6   chr6_38589434     AKia    C    G        0      0        2 
   6   chr6_38589434     AOna    C    G      0.5      1        2 
   6   chr6_38589434     ASom    C    G        0      0        2 
   6   chr6_38589434     HCab    C    G        0      0        2 
   6   chr6_38589434     HPrz    C    G        0      0        2 
   6   chr6_38589434     ZBoe    C    G        0      0        2 
   6   chr6_38589434     ZGre    C    G        0      0        2 
   6   chr6_38589434     ZHar    C    G        0      0        2 
   6   chr6_38589434   Sample    C    G        0      0        2 
   6   chr6_38591912     AAsi    C    T        0      0        2 
   6   chr6_38591912     AKia    C    T        0      0        2 
   6   chr6_38591912     AOna    C    T        0      0        2 
   6   chr6_38591912     ASom    C    T        0      0        2 
   6   chr6_38591912     HCab    C    T        0      0        2 
   6   chr6_38591912     HPrz    C    T        0      0        2 
   6   chr6_38591912     ZBoe    C    T        0      0        2 
   6   chr6_38591912     ZGre    C    T        0      0        2 
   6   chr6_38591912     ZHar    C    T      0.5      1        2 
   6   chr6_38591912   Sample    C    T        0      0        2 
   6   chr6_38593740     AAsi    T    G        0      0        2 
   6   chr6_38593740     AKia    T    G        0      0        2 
   6   chr6_38593740     AOna    T    G        0      0        2 
   6   chr6_38593740     ASom    T    G        0      0        2 
   6   chr6_38593740     HCab    T    G        0      0        2 
   6   chr6_38593740     HPrz    T    G        0      0        2 
   6   chr6_38593740     ZBoe    T    G        0      0        2 
   6   chr6_38593740     ZGre    T    G        1      2        2 
   6   chr6_38593740     ZHar    T    G        0      0        2 
   6   chr6_38593740   Sample    T    G        0      0        2 
   6   chr6_38596034     AAsi    C    A        0      0        2 
   6   chr6_38596034     AKia    C    A        0      0        2 
   6   chr6_38596034     AOna    C    A        0      0        2 
   6   chr6_38596034     ASom    C    A        0      0        2 
   6   chr6_38596034     HCab    C    A        0      0        2 
   6   chr6_38596034     HPrz    C    A        0      0        2 
   6   chr6_38596034     ZBoe    C    A        0      0        2 
   6   chr6_38596034     ZGre    C    A        0      0        2 
   6   chr6_38596034     ZHar    C    A      0.5      1        2 
   6   chr6_38596034   Sample    C    A        0      0        2 
   6   chr6_38600398     AAsi    C    T        0      0        2 
   6   chr6_38600398     AKia    C    T        0      0        2 
   6   chr6_38600398     AOna    C    T        0      0        2 
   6   chr6_38600398     ASom    C    T        0      0        2 
   6   chr6_38600398     HCab    C    T        0      0        2 
   6   chr6_38600398     HPrz    C    T        0      0        2 
   6   chr6_38600398     ZBoe    C    T        0      0        2 
   6   chr6_38600398     ZGre    C    T      0.5      1        2 
   6   chr6_38600398     ZHar    C    T        0      0        2 
   6   chr6_38600398   Sample    C    T        0      0        2 
   6   chr6_38603728     AAsi    T    C        0      0        2 
   6   chr6_38603728     AKia    T    C        0      0        2 
   6   chr6_38603728     AOna    T    C        0      0        2 
   6   chr6_38603728     ASom    T    C        0      0        2 
   6   chr6_38603728     HCab    T    C        1      2        2 
   6   chr6_38603728     HPrz    T    C        1      2        2 
   6   chr6_38603728     ZBoe    T    C        0      0        2 
   6   chr6_38603728     ZGre    T    C        0      0        2 
   6   chr6_38603728     ZHar    T    C        0      0        2 
   6   chr6_38603728   Sample    T    C        1      2        2 
   6   chr6_38610015     AAsi    C    G        0      0        2 
   6   chr6_38610015     AKia    C    G        0      0        2 
   6   chr6_38610015     AOna    C    G        0      0        2 
   6   chr6_38610015     ASom    C    G        0      0        2 
   6   chr6_38610015     HCab    C    G        0      0        2 
   6   chr6_38610015     HPrz    C    G        0      0        2 
   6   chr6_38610015     ZBoe    C    G        0      0        2 
   6   chr6_38610015     ZGre    C    G        0      0        2 
   6   chr6_38610015     ZHar    C    G      0.5      1        2 
   6   chr6_38610015   Sample    C    G        0      0        2 
   6   chr6_38622730     AAsi    G    A        1      2        2 
   6   chr6_38622730     AKia    G    A        0      0        2 
   6   chr6_38622730     AOna    G    A        0      0        2 
   6   chr6_38622730     ASom    G    A        0      0        2 
   6   chr6_38622730     HCab    G    A        0      0        2 
   6   chr6_38622730     HPrz    G    A        0      0        2 
   6   chr6_38622730     ZBoe    G    A        0      0        2 
   6   chr6_38622730     ZGre    G    A        0      0        2 
   6   chr6_38622730     ZHar    G    A        0      0        2 
   6   chr6_38622730   Sample    G    A        0      0        2 
   6   chr6_38626446     AAsi    T    C        0      0        2 
   6   chr6_38626446     AKia    T    C      0.5      1        2 
   6   chr6_38626446     AOna    T    C        0      0        2 
   6   chr6_38626446     ASom    T    C        0      0        2 
   6   chr6_38626446     HCab    T    C        0      0        2 
   6   chr6_38626446     HPrz    T    C        0      0        2 
   6   chr6_38626446     ZBoe    T    C        0      0        2 
   6   chr6_38626446     ZGre    T    C        0      0        2 
   6   chr6_38626446     ZHar    T    C        0      0        2 
   6   chr6_38626446   Sample    T    C        0      0        2 
   6   chr6_38632417     AAsi    C    T        1      2        2 
   6   chr6_38632417     AKia    C    T        1      2        2 
   6   chr6_38632417     AOna    C    T        1      2        2 
   6   chr6_38632417     ASom    C    T        1      2        2 
   6   chr6_38632417     HCab    C    T        0      0        2 
   6   chr6_38632417     HPrz    C    T        0      0        2 
   6   chr6_38632417     ZBoe    C    T        0      0        2 
   6   chr6_38632417     ZGre    C    T        0      0        2 
   6   chr6_38632417     ZHar    C    T        0      0        2 
   6   chr6_38632417   Sample    C    T        0      0        2 
   6   chr6_38638357     AAsi    T    C        1      2        2 
   6   chr6_38638357     AKia    T    C      0.5      1        2 
   6   chr6_38638357     AOna    T    C        0      0        2 
   6   chr6_38638357     ASom    T    C        1      2        2 
   6   chr6_38638357     HCab    T    C        0      0        2 
   6   chr6_38638357     HPrz    T    C        0      0        2 
   6   chr6_38638357     ZBoe    T    C        0      0        2 
   6   chr6_38638357     ZGre    T    C        0      0        2 
   6   chr6_38638357     ZHar    T    C        0      0        2 
   6   chr6_38638357   Sample    T    C        0      0        2 
   6   chr6_38643405     AAsi    G    A        1      2        2 
   6   chr6_38643405     AKia    G    A        0      0        2 
   6   chr6_38643405     AOna    G    A        0      0        2 
   6   chr6_38643405     ASom    G    A        1      2        2 
   6   chr6_38643405     HCab    G    A        1      2        2 
   6   chr6_38643405     HPrz    G    A        1      2        2 
   6   chr6_38643405     ZBoe    G    A        0      0        2 
   6   chr6_38643405     ZGre    G    A        0      0        2 
   6   chr6_38643405     ZHar    G    A        0      0        2 
   6   chr6_38643405   Sample    G    A        1      2        2 
   6   chr6_38648325     AAsi    C    T        0      0        2 
   6   chr6_38648325     AKia    C    T        0      0        2 
   6   chr6_38648325     AOna    C    T        0      0        2 
   6   chr6_38648325     ASom    C    T        0      0        2 
   6   chr6_38648325     HCab    C    T        0      0        2 
   6   chr6_38648325     HPrz    C    T        0      0        2 
   6   chr6_38648325     ZBoe    C    T        0      0        2 
   6   chr6_38648325     ZGre    C    T        0      0        2 
   6   chr6_38648325     ZHar    C    T      0.5      1        2 
   6   chr6_38648325   Sample    C    T        0      0        2 
   6   chr6_38661956     AAsi    A    C        0      0        2 
   6   chr6_38661956     AKia    A    C        0      0        2 
   6   chr6_38661956     AOna    A    C      0.5      1        2 
   6   chr6_38661956     ASom    A    C        0      0        2 
   6   chr6_38661956     HCab    A    C        0      0        2 
   6   chr6_38661956     HPrz    A    C        0      0        2 
   6   chr6_38661956     ZBoe    A    C        0      0        2 
   6   chr6_38661956     ZGre    A    C        0      0        2 
   6   chr6_38661956     ZHar    A    C        0      0        2 
   6   chr6_38661956   Sample    A    C        0      0        2 
   6   chr6_38680621     AAsi    A    G        0      0        2 
   6   chr6_38680621     AKia    A    G        0      0        2 
   6   chr6_38680621     AOna    A    G        0      0        2 
   6   chr6_38680621     ASom    A    G        0      0        2 
   6   chr6_38680621     HCab    A    G        1      2        2 
   6   chr6_38680621     HPrz    A    G        1      2        2 
   6   chr6_38680621     ZBoe    A    G        0      0        2 
   6   chr6_38680621     ZGre    A    G        0      0        2 
   6   chr6_38680621     ZHar    A    G        0      0        2 
   6   chr6_38680621   Sample    A    G        1      2        2 
   6   chr6_38680810     AAsi    G    T        0      0        2 
   6   chr6_38680810     AKia    G    T        0      0        2 
   6   chr6_38680810     AOna    G    T        0      0        2 
   6   chr6_38680810     ASom    G    T        0      0        2 
   6   chr6_38680810     HCab    G    T        0      0        2 
   6   chr6_38680810     HPrz    G    T        0      0        2 
   6   chr6_38680810     ZBoe    G    T        0      0        2 
   6   chr6_38680810     ZGre    G    T        0      0        2 
   6   chr6_38680810     ZHar    G    T      0.5      1        2 
   6   chr6_38680810   Sample    G    T        0      0        2 
   6   chr6_38686351     AAsi    G    A        0      0        2 
   6   chr6_38686351     AKia    G    A        0      0        2 
   6   chr6_38686351     AOna    G    A        0      0        2 
   6   chr6_38686351     ASom    G    A        0      0        2 
   6   chr6_38686351     HCab    G    A        0      0        2 
   6   chr6_38686351     HPrz    G    A        0      0        2 
   6   chr6_38686351     ZBoe    G    A      0.5      1        2 
   6   chr6_38686351     ZGre    G    A        0      0        2 
   6   chr6_38686351     ZHar    G    A        0      0        2 
   6   chr6_38686351   Sample    G    A        0      0        2 
   6   chr6_38693338     AAsi    G    A      0.5      1        2 
   6   chr6_38693338     AKia    G    A        0      0        2 
   6   chr6_38693338     AOna    G    A        0      0        2 
   6   chr6_38693338     ASom    G    A        0      0        2 
   6   chr6_38693338     HCab    G    A        0      0        2 
   6   chr6_38693338     HPrz    G    A        0      0        2 
   6   chr6_38693338     ZBoe    G    A        0      0        2 
   6   chr6_38693338     ZGre    G    A        0      0        2 
   6   chr6_38693338     ZHar    G    A        0      0        2 
   6   chr6_38693338   Sample    G    A        0      0        2 
   6   chr6_38701516     AAsi    G    C        0      0        2 
   6   chr6_38701516     AKia    G    C        0      0        2 
   6   chr6_38701516     AOna    G    C        0      0        2 
   6   chr6_38701516     ASom    G    C        0      0        2 
   6   chr6_38701516     HCab    G    C        0      0        2 
   6   chr6_38701516     HPrz    G    C      0.5      1        2 
   6   chr6_38701516     ZBoe    G    C        0      0        2 
   6   chr6_38701516     ZGre    G    C        0      0        2 
   6   chr6_38701516     ZHar    G    C        0      0        2 
   6   chr6_38701516   Sample    G    C        0      0        2 
   6   chr6_38709593     AAsi    A    T        0      0        2 
   6   chr6_38709593     AKia    A    T        0      0        2 
   6   chr6_38709593     AOna    A    T      0.5      1        2 
   6   chr6_38709593     ASom    A    T        0      0        2 
   6   chr6_38709593     HCab    A    T        0      0        2 
   6   chr6_38709593     HPrz    A    T        0      0        2 
   6   chr6_38709593     ZBoe    A    T        0      0        2 
   6   chr6_38709593     ZGre    A    T        0      0        2 
   6   chr6_38709593     ZHar    A    T        0      0        2 
   6   chr6_38709593   Sample    A    T        0      0        2 
   6   chr6_38709809     AAsi    T    C        0      0        2 
   6   chr6_38709809     AKia    T    C        0      0        2 
   6   chr6_38709809     AOna    T    C        0      0        2 
   6   chr6_38709809     ASom    T    C        0      0        2 
   6   chr6_38709809     HCab    T    C        0      0        2 
   6   chr6_38709809     HPrz    T    C        0      0        2 
   6   chr6_38709809     ZBoe    T    C        0      0        2 
   6   chr6_38709809     ZGre    T    C        1      2        2 
   6   chr6_38709809     ZHar    T    C        0      0        2 
   6   chr6_38709809   Sample    T    C        0      0        2 
   6   chr6_38710136     AAsi    C    T        0      0        2 
   6   chr6_38710136     AKia    C    T        0      0        2 
   6   chr6_38710136     AOna    C    T        0      0        2 
   6   chr6_38710136     ASom    C    T        0      0        2 
   6   chr6_38710136     HCab    C    T        0      0        2 
   6   chr6_38710136     HPrz    C    T        0      0        2 
   6   chr6_38710136     ZBoe    C    T        0      0        2 
   6   chr6_38710136     ZGre    C    T        1      2        2 
   6   chr6_38710136     ZHar    C    T        0      0        2 
   6   chr6_38710136   Sample    C    T        0      0        2 
   6   chr6_38716375     AAsi    C    T        0      0        2 
   6   chr6_38716375     AKia    C    T        0      0        2 
   6   chr6_38716375     AOna    C    T        0      0        2 
   6   chr6_38716375     ASom    C    T        0      0        2 
   6   chr6_38716375     HCab    C    T        0      0        2 
   6   chr6_38716375     HPrz    C    T        0      0        2 
   6   chr6_38716375     ZBoe    C    T        0      0        2 
   6   chr6_38716375     ZGre    C    T        0      0        2 
   6   chr6_38716375     ZHar    C    T        1      2        2 
   6   chr6_38716375   Sample    C    T        0      0        2 
   6   chr6_38717169     AAsi    G    C        0      0        2 
   6   chr6_38717169     AKia    G    C        0      0        2 
   6   chr6_38717169     AOna    G    C        0      0        2 
   6   chr6_38717169     ASom    G    C        0      0        2 
   6   chr6_38717169     HCab    G    C        1      2        2 
   6   chr6_38717169     HPrz    G    C        1      2        2 
   6   chr6_38717169     ZBoe    G    C        0      0        2 
   6   chr6_38717169     ZGre    G    C        0      0        2 
   6   chr6_38717169     ZHar    G    C        0      0        2 
   6   chr6_38717169   Sample    G    C        1      2        2 
   6   chr6_38719888     AAsi    C    G        0      0        2 
   6   chr6_38719888     AKia    C    G        0      0        2 
   6   chr6_38719888     AOna    C    G        0      0        2 
   6   chr6_38719888     ASom    C    G        0      0        2 
   6   chr6_38719888     HCab    C    G        0      0        2 
   6   chr6_38719888     HPrz    C    G        0      0        2 
   6   chr6_38719888     ZBoe    C    G      0.5      1        2 
   6   chr6_38719888     ZGre    C    G        0      0        2 
   6   chr6_38719888     ZHar    C    G        0      0        2 
   6   chr6_38719888   Sample    C    G        0      0        2 
   6   chr6_38727592     AAsi    A    C        0      0        2 
   6   chr6_38727592     AKia    A    C        0      0        2 
   6   chr6_38727592     AOna    A    C        0      0        2 
   6   chr6_38727592     ASom    A    C        0      0        2 
   6   chr6_38727592     HCab    A    C        1      2        2 
   6   chr6_38727592     HPrz    A    C        1      2        2 
   6   chr6_38727592     ZBoe    A    C        0      0        2 
   6   chr6_38727592     ZGre    A    C        0      0        2 
   6   chr6_38727592     ZHar    A    C        0      0        2 
   6   chr6_38727592   Sample    A    C        1      2        2 
   6   chr6_38733150     AAsi    T    C        0      0        2 
   6   chr6_38733150     AKia    T    C        0      0        2 
   6   chr6_38733150     AOna    T    C        0      0        2 
   6   chr6_38733150     ASom    T    C        0      0        2 
   6   chr6_38733150     HCab    T    C        0      0        2 
   6   chr6_38733150     HPrz    T    C        0      0        2 
   6   chr6_38733150     ZBoe    T    C        0      0        2 
   6   chr6_38733150     ZGre    T    C        0      0        2 
   6   chr6_38733150     ZHar    T    C      0.5      1        2 
   6   chr6_38733150   Sample    T    C        0      0        2 
   6   chr6_38739129     AAsi    C    T        0      0        2 
   6   chr6_38739129     AKia    C    T        0      0        2 
   6   chr6_38739129     AOna    C    T        0      0        2 
   6   chr6_38739129     ASom    C    T        0      0        2 
   6   chr6_38739129     HCab    C    T        1      2        2 
   6   chr6_38739129     HPrz    C    T        1      2        2 
   6   chr6_38739129     ZBoe    C    T        0      0        2 
   6   chr6_38739129     ZGre    C    T        0      0        2 
   6   chr6_38739129     ZHar    C    T        0      0        2 
   6   chr6_38739129   Sample    C    T        1      2        2 
   6   chr6_38746254     AAsi    G    C        0      0        2 
   6   chr6_38746254     AKia    G    C      0.5      1        2 
   6   chr6_38746254     AOna    G    C      0.5      1        2 
   6   chr6_38746254     ASom    G    C        0      0        2 
   6   chr6_38746254     HCab    G    C        0      0        2 
   6   chr6_38746254     HPrz    G    C        0      0        2 
   6   chr6_38746254     ZBoe    G    C        0      0        2 
   6   chr6_38746254     ZGre    G    C        0      0        2 
   6   chr6_38746254     ZHar    G    C        0      0        2 
   6   chr6_38746254   Sample    G    C        0      0        2 
   6   chr6_38748649     AAsi    C    T        0      0        2 
   6   chr6_38748649     AKia    C    T        0      0        2 
   6   chr6_38748649     AOna    C    T        0      0        2 
   6   chr6_38748649     ASom    C    T        0      0        2 
   6   chr6_38748649     HCab    C    T        1      2        2 
   6   chr6_38748649     HPrz    C    T        1      2        2 
   6   chr6_38748649     ZBoe    C    T        0      0        2 
   6   chr6_38748649     ZGre    C    T        0      0        2 
   6   chr6_38748649     ZHar    C    T        0      0        2 
   6   chr6_38748649   Sample    C    T        1      2        2 
   6   chr6_38751462     AAsi    A    C        1      2        2 
   6   chr6_38751462     AKia    A    C        0      0        2 
   6   chr6_38751462     AOna    A    C        0      0        2 
   6   chr6_38751462     ASom    A    C        0      0        2 
   6   chr6_38751462     HCab    A    C        1      2        2 
   6   chr6_38751462     HPrz    A    C        1      2        2 
   6   chr6_38751462     ZBoe    A    C        0      0        2 
   6   chr6_38751462     ZGre    A    C        0      0        2 
   6   chr6_38751462     ZHar    A    C        0      0        2 
   6   chr6_38751462   Sample    A    C        1      2        2 
   6   chr6_38752392     AAsi    T    C        0      0        2 
   6   chr6_38752392     AKia    T    C        0      0        2 
   6   chr6_38752392     AOna    T    C        0      0        2 
   6   chr6_38752392     ASom    T    C        0      0        2 
   6   chr6_38752392     HCab    T    C        0      0        2 
   6   chr6_38752392     HPrz    T    C      0.5      1        2 
   6   chr6_38752392     ZBoe    T    C        0      0        2 
   6   chr6_38752392     ZGre    T    C        0      0        2 
   6   chr6_38752392     ZHar    T    C        0      0        2 
   6   chr6_38752392   Sample    T    C        0      0        2 
   6   chr6_38759900     AAsi    A    G        0      0        2 
   6   chr6_38759900     AKia    A    G        0      0        2 
   6   chr6_38759900     AOna    A    G        0      0        2 
   6   chr6_38759900     ASom    A    G        0      0        2 
   6   chr6_38759900     HCab    A    G        0      0        2 
   6   chr6_38759900     HPrz    A    G        0      0        2 
   6   chr6_38759900     ZBoe    A    G      0.5      1        2 
   6   chr6_38759900     ZGre    A    G        0      0        2 
   6   chr6_38759900     ZHar    A    G      0.5      1        2 
   6   chr6_38759900   Sample    A    G        0      0        2 
   6   chr6_38760954     AAsi    T    C        0      0        2 
   6   chr6_38760954     AKia    T    C        0      0        2 
   6   chr6_38760954     AOna    T    C        0      0        2 
   6   chr6_38760954     ASom    T    C        0      0        2 
   6   chr6_38760954     HCab    T    C        0      0        2 
   6   chr6_38760954     HPrz    T    C        0      0        2 
   6   chr6_38760954     ZBoe    T    C        0      0        2 
   6   chr6_38760954     ZGre    T    C        0      0        2 
   6   chr6_38760954     ZHar    T    C      0.5      1        2 
   6   chr6_38760954   Sample    T    C        0      0        2 
   6   chr6_38770714     AAsi    A    G        0      0        2 
   6   chr6_38770714     AKia    A    G        0      0        2 
   6   chr6_38770714     AOna    A    G        0      0        2 
   6   chr6_38770714     ASom    A    G        0      0        2 
   6   chr6_38770714     HCab    A    G        1      2        2 
   6   chr6_38770714     HPrz    A    G        0      0        2 
   6   chr6_38770714     ZBoe    A    G        0      0        2 
   6   chr6_38770714     ZGre    A    G        0      0        2 
   6   chr6_38770714     ZHar    A    G        0      0        2 
   6   chr6_38770714   Sample    A    G        1      2        2 
   6   chr6_38778830     AAsi    A    T        0      0        2 
   6   chr6_38778830     AKia    A    T        0      0        2 
   6   chr6_38778830     AOna    A    T        0      0        2 
   6   chr6_38778830     ASom    A    T        0      0        2 
   6   chr6_38778830     HCab    A    T        1      2        2 
   6   chr6_38778830     HPrz    A    T        1      2        2 
   6   chr6_38778830     ZBoe    A    T        0      0        2 
   6   chr6_38778830     ZGre    A    T        0      0        2 
   6   chr6_38778830     ZHar    A    T        0      0        2 
   6   chr6_38778830   Sample    A    T        1      2        2 
   6   chr6_38803619     AAsi    T    C        0      0        2 
   6   chr6_38803619     AKia    T    C        0      0        2 
   6   chr6_38803619     AOna    T    C        0      0        2 
   6   chr6_38803619     ASom    T    C      0.5      1        2 
   6   chr6_38803619     HCab    T    C        0      0        2 
   6   chr6_38803619     HPrz    T    C        0      0        2 
   6   chr6_38803619     ZBoe    T    C        0      0        2 
   6   chr6_38803619     ZGre    T    C        0      0        2 
   6   chr6_38803619     ZHar    T    C        0      0        2 
   6   chr6_38803619   Sample    T    C        0      0        2 
   6   chr6_38820169     AAsi    T    G        0      0        2 
   6   chr6_38820169     AKia    T    G      0.5      1        2 
   6   chr6_38820169     AOna    T    G        0      0        2 
   6   chr6_38820169     ASom    T    G        0      0        2 
   6   chr6_38820169     HCab    T    G        0      0        2 
   6   chr6_38820169     HPrz    T    G        0      0        2 
   6   chr6_38820169     ZBoe    T    G        0      0        2 
   6   chr6_38820169     ZGre    T    G        0      0        2 
   6   chr6_38820169     ZHar    T    G        0      0        2 
   6   chr6_38820169   Sample    T    G        0      0        2 
   6   chr6_38839357     AAsi    A    G      0.5      1        2 
   6   chr6_38839357     AKia    A    G        0      0        2 
   6   chr6_38839357     AOna    A    G        0      0        2 
   6   chr6_38839357     ASom    A    G      0.5      1        2 
   6   chr6_38839357     HCab    A    G        0      0        2 
   6   chr6_38839357     HPrz    A    G        0      0        2 
   6   chr6_38839357     ZBoe    A    G        0      0        2 
   6   chr6_38839357     ZGre    A    G        0      0        2 
   6   chr6_38839357     ZHar    A    G        0      0        2 
   6   chr6_38839357   Sample    A    G        0      0        2 
   6   chr6_38841940     AAsi    T    C        0      0        2 
   6   chr6_38841940     AKia    T    C        0      0        2 
   6   chr6_38841940     AOna    T    C        0      0        2 
   6   chr6_38841940     ASom    T    C        0      0        2 
   6   chr6_38841940     HCab    T    C        1      2        2 
   6   chr6_38841940     HPrz    T    C        1      2        2 
   6   chr6_38841940     ZBoe    T    C        0      0        2 
   6   chr6_38841940     ZGre    T    C        0      0        2 
   6   chr6_38841940     ZHar    T    C        0      0        2 
   6   chr6_38841940   Sample    T    C        1      2        2 
   6   chr6_38859205     AAsi    G    A        1      2        2 
   6   chr6_38859205     AKia    G    A        0      0        2 
   6   chr6_38859205     AOna    G    A        0      0        2 
   6   chr6_38859205     ASom    G    A      0.5      1        2 
   6   chr6_38859205     HCab    G    A        0      0        2 
   6   chr6_38859205     HPrz    G    A        0      0        2 
   6   chr6_38859205     ZBoe    G    A        0      0        2 
   6   chr6_38859205     ZGre    G    A        0      0        2 
   6   chr6_38859205     ZHar    G    A        0      0        2 
   6   chr6_38859205   Sample    G    A        0      0        2 
   6   chr6_38868570     AAsi    G    A        0      0        2 
   6   chr6_38868570     AKia    G    A        0      0        2 
   6   chr6_38868570     AOna    G    A        0      0        2 
   6   chr6_38868570     ASom    G    A        0      0        2 
   6   chr6_38868570     HCab    G    A        1      2        2 
   6   chr6_38868570     HPrz    G    A        1      2        2 
   6   chr6_38868570     ZBoe    G    A        0      0        2 
   6   chr6_38868570     ZGre    G    A        0      0        2 
   6   chr6_38868570     ZHar    G    A        0      0        2 
   6   chr6_38868570   Sample    G    A        1      2        2 
   6   chr6_38885945     AAsi    C    G        0      0        2 
   6   chr6_38885945     AKia    C    G        0      0        2 
   6   chr6_38885945     AOna    C    G        0      0        2 
   6   chr6_38885945     ASom    C    G        0      0        2 
   6   chr6_38885945     HCab    C    G        1      2        2 
   6   chr6_38885945     HPrz    C    G        0      0        2 
   6   chr6_38885945     ZBoe    C    G        0      0        2 
   6   chr6_38885945     ZGre    C    G        0      0        2 
   6   chr6_38885945     ZHar    C    G        0      0        2 
   6   chr6_38885945   Sample    C    G        0      0        2 
   6   chr6_38895377     AAsi    A    C        0      0        2 
   6   chr6_38895377     AKia    A    C        0      0        2 
   6   chr6_38895377     AOna    A    C        0      0        2 
   6   chr6_38895377     ASom    A    C        0      0        2 
   6   chr6_38895377     HCab    A    C        0      0        2 
   6   chr6_38895377     HPrz    A    C        0      0        2 
   6   chr6_38895377     ZBoe    A    C      0.5      1        2 
   6   chr6_38895377     ZGre    A    C        0      0        2 
   6   chr6_38895377     ZHar    A    C        0      0        2 
   6   chr6_38895377   Sample    A    C        0      0        2 
   6   chr6_38897297     AAsi    T    A        0      0        2 
   6   chr6_38897297     AKia    T    A        0      0        2 
   6   chr6_38897297     AOna    T    A        0      0        2 
   6   chr6_38897297     ASom    T    A        0      0        2 
   6   chr6_38897297     HCab    T    A        0      0        2 
   6   chr6_38897297     HPrz    T    A        0      0        2 
   6   chr6_38897297     ZBoe    T    A        1      2        2 
   6   chr6_38897297     ZGre    T    A        0      0        2 
   6   chr6_38897297     ZHar    T    A        1      2        2 
   6   chr6_38897297   Sample    T    A        0      0        2 
   6   chr6_38944871     AAsi    A    G        0      0        2 
   6   chr6_38944871     AKia    A    G        0      0        2 
   6   chr6_38944871     AOna    A    G        0      0        2 
   6   chr6_38944871     ASom    A    G        0      0        2 
   6   chr6_38944871     HCab    A    G        1      2        2 
   6   chr6_38944871     HPrz    A    G        1      2        2 
   6   chr6_38944871     ZBoe    A    G        0      0        2 
   6   chr6_38944871     ZGre    A    G        0      0        2 
   6   chr6_38944871     ZHar    A    G        0      0        2 
   6   chr6_38944871   Sample    A    G        1      2        2 
   6   chr6_38972373     AAsi    T    C        0      0        2 
   6   chr6_38972373     AKia    T    C        0      0        2 
   6   chr6_38972373     AOna    T    C      0.5      1        2 
   6   chr6_38972373     ASom    T    C        0      0        2 
   6   chr6_38972373     HCab    T    C        1      2        2 
   6   chr6_38972373     HPrz    T    C        1      2        2 
   6   chr6_38972373     ZBoe    T    C        0      0        2 
   6   chr6_38972373     ZGre    T    C        0      0        2 
   6   chr6_38972373     ZHar    T    C        0      0        2 
   6   chr6_38972373   Sample    T    C        1      2        2 
   6   chr6_38979730     AAsi    C    T        0      0        2 
   6   chr6_38979730     AKia    C    T        0      0        2 
   6   chr6_38979730     AOna    C    T        0      0        2 
   6   chr6_38979730     ASom    C    T        0      0        2 
   6   chr6_38979730     HCab    C    T        0      0        2 
   6   chr6_38979730     HPrz    C    T        0      0        2 
   6   chr6_38979730     ZBoe    C    T      0.5      1        2 
   6   chr6_38979730     ZGre    C    T        0      0        2 
   6   chr6_38979730     ZHar    C    T        0      0        2 
   6   chr6_38979730   Sample    C    T        0      0        2 
   6   chr6_38985986     AAsi    G    C        0      0        2 
   6   chr6_38985986     AKia    G    C        0      0        2 
   6   chr6_38985986     AOna    G    C        0      0        2 
   6   chr6_38985986     ASom    G    C        0      0        2 
   6   chr6_38985986     HCab    G    C        1      2        2 
   6   chr6_38985986     HPrz    G    C        1      2        2 
   6   chr6_38985986     ZBoe    G    C        0      0        2 
   6   chr6_38985986     ZGre    G    C        0      0        2 
   6   chr6_38985986     ZHar    G    C        0      0        2 
   6   chr6_38985986   Sample    G    C        1      2        2 
   6   chr6_38986247     AAsi    G    A        1      2        2 
   6   chr6_38986247     AKia    G    A        0      0        2 
   6   chr6_38986247     AOna    G    A        0      0        2 
   6   chr6_38986247     ASom    G    A        1      2        2 
   6   chr6_38986247     HCab    G    A        1      2        2 
   6   chr6_38986247     HPrz    G    A        1      2        2 
   6   chr6_38986247     ZBoe    G    A        0      0        2 
   6   chr6_38986247     ZGre    G    A        0      0        2 
   6   chr6_38986247     ZHar    G    A        0      0        2 
   6   chr6_38986247   Sample    G    A        1      2        2 
   6   chr6_38987246     AAsi    A    C        0      0        2 
   6   chr6_38987246     AKia    A    C        0      0        2 
   6   chr6_38987246     AOna    A    C      0.5      1        2 
   6   chr6_38987246     ASom    A    C        0      0        2 
   6   chr6_38987246     HCab    A    C        0      0        2 
   6   chr6_38987246     HPrz    A    C        0      0        2 
   6   chr6_38987246     ZBoe    A    C        0      0        2 
   6   chr6_38987246     ZGre    A    C        0      0        2 
   6   chr6_38987246     ZHar    A    C        0      0        2 
   6   chr6_38987246   Sample    A    C        0      0        2 
   6   chr6_38997215     AAsi    T    C        0      0        2 
   6   chr6_38997215     AKia    T    C        0      0        2 
   6   chr6_38997215     AOna    T    C        0      0        2 
   6   chr6_38997215     ASom    T    C        0      0        2 
   6   chr6_38997215     HCab    T    C        1      2        2 
   6   chr6_38997215     HPrz    T    C        1      2        2 
   6   chr6_38997215     ZBoe    T    C        0      0        2 
   6   chr6_38997215     ZGre    T    C        0      0        2 
   6   chr6_38997215     ZHar    T    C        0      0        2 
   6   chr6_38997215   Sample    T    C        1      2        2 
   6   chr6_38997529     AAsi    C    A        0      0        2 
   6   chr6_38997529     AKia    C    A        0      0        2 
   6   chr6_38997529     AOna    C    A        0      0        2 
   6   chr6_38997529     ASom    C    A        0      0        2 
   6   chr6_38997529     HCab    C    A        0      0        2 
   6   chr6_38997529     HPrz    C    A        0      0        2 
   6   chr6_38997529     ZBoe    C    A        0      0        2 
   6   chr6_38997529     ZGre    C    A        0      0        2 
   6   chr6_38997529     ZHar    C    A        1      2        2 
   6   chr6_38997529   Sample    C    A        0      0        2 
   6   chr6_38997664     AAsi    G    A        0      0        2 
   6   chr6_38997664     AKia    G    A        0      0        2 
   6   chr6_38997664     AOna    G    A        0      0        2 
   6   chr6_38997664     ASom    G    A        0      0        2 
   6   chr6_38997664     HCab    G    A        0      0        2 
   6   chr6_38997664     HPrz    G    A        0      0        2 
   6   chr6_38997664     ZBoe    G    A        0      0        2 
   6   chr6_38997664     ZGre    G    A        1      2        2 
   6   chr6_38997664     ZHar    G    A        0      0        2 
   6   chr6_38997664   Sample    G    A        0      0        2 
   6   chr6_39002716     AAsi    C    T        0      0        2 
   6   chr6_39002716     AKia    C    T        0      0        2 
   6   chr6_39002716     AOna    C    T        0      0        2 
   6   chr6_39002716     ASom    C    T        0      0        2 
   6   chr6_39002716     HCab    C    T        1      2        2 
   6   chr6_39002716     HPrz    C    T        1      2        2 
   6   chr6_39002716     ZBoe    C    T        0      0        2 
   6   chr6_39002716     ZGre    C    T        0      0        2 
   6   chr6_39002716     ZHar    C    T        0      0        2 
   6   chr6_39002716   Sample    C    T        1      2        2 
   6   chr6_39018482     AAsi    C    T        0      0        2 
   6   chr6_39018482     AKia    C    T      0.5      1        2 
   6   chr6_39018482     AOna    C    T        0      0        2 
   6   chr6_39018482     ASom    C    T        0      0        2 
   6   chr6_39018482     HCab    C    T        0      0        2 
   6   chr6_39018482     HPrz    C    T        0      0        2 
   6   chr6_39018482     ZBoe    C    T        0      0        2 
   6   chr6_39018482     ZGre    C    T        0      0        2 
   6   chr6_39018482     ZHar    C    T        0      0        2 
   6   chr6_39018482   Sample    C    T        0      0        2 
   6   chr6_39019010     AAsi    G    A        0      0        2 
   6   chr6_39019010     AKia    G    A        0      0        2 
   6   chr6_39019010     AOna    G    A        0      0        2 
   6   chr6_39019010     ASom    G    A        0      0        2 
   6   chr6_39019010     HCab    G    A        1      2        2 
   6   chr6_39019010     HPrz    G    A        1      2        2 
   6   chr6_39019010     ZBoe    G    A        0      0        2 
   6   chr6_39019010     ZGre    G    A        0      0        2 
   6   chr6_39019010     ZHar    G    A        0      0        2 
   6   chr6_39019010   Sample    G    A        1      2        2 
   6   chr6_39038735     AAsi    G    A        0      0        2 
   6   chr6_39038735     AKia    G    A        0      0        2 
   6   chr6_39038735     AOna    G    A      0.5      1        2 
   6   chr6_39038735     ASom    G    A        0      0        2 
   6   chr6_39038735     HCab    G    A        0      0        2 
   6   chr6_39038735     HPrz    G    A        0      0        2 
   6   chr6_39038735     ZBoe    G    A        0      0        2 
   6   chr6_39038735     ZGre    G    A        0      0        2 
   6   chr6_39038735     ZHar    G    A        0      0        2 
   6   chr6_39038735   Sample    G    A        0      0        2 
   6   chr6_39080395     AAsi    G    T        0      0        2 
   6   chr6_39080395     AKia    G    T        1      2        2 
   6   chr6_39080395     AOna    G    T        0      0        2 
   6   chr6_39080395     ASom    G    T        0      0        2 
   6   chr6_39080395     HCab    G    T        0      0        2 
   6   chr6_39080395     HPrz    G    T        0      0        2 
   6   chr6_39080395     ZBoe    G    T        0      0        2 
   6   chr6_39080395     ZGre    G    T        0      0        2 
   6   chr6_39080395     ZHar    G    T        0      0        2 
   6   chr6_39080395   Sample    G    T        0      0        2 
   6   chr6_39080440     AAsi    T    C        0      0        2 
   6   chr6_39080440     AKia    T    C        0      0        2 
   6   chr6_39080440     AOna    T    C        0      0        2 
   6   chr6_39080440     ASom    T    C        0      0        2 
   6   chr6_39080440     HCab    T    C        1      2        2 
   6   chr6_39080440     HPrz    T    C        1      2        2 
   6   chr6_39080440     ZBoe    T    C        0      0        2 
   6   chr6_39080440     ZGre    T    C        0      0        2 
   6   chr6_39080440     ZHar    T    C        0      0        2 
   6   chr6_39080440   Sample    T    C        1      2        2 
   6   chr6_39081299     AAsi    C    T        0      0        2 
   6   chr6_39081299     AKia    C    T        0      0        2 
   6   chr6_39081299     AOna    C    T        0      0        2 
   6   chr6_39081299     ASom    C    T        0      0        2 
   6   chr6_39081299     HCab    C    T        0      0        2 
   6   chr6_39081299     HPrz    C    T        0      0        2 
   6   chr6_39081299     ZBoe    C    T        0      0        2 
   6   chr6_39081299     ZGre    C    T        1      2        2 
   6   chr6_39081299     ZHar    C    T        0      0        2 
   6   chr6_39081299   Sample    C    T        0      0        2 
   6   chr6_39086951     AAsi    A    G        1      2        2 
   6   chr6_39086951     AKia    A    G        0      0        2 
   6   chr6_39086951     AOna    A    G        0      0        2 
   6   chr6_39086951     ASom    A    G        1      2        2 
   6   chr6_39086951     HCab    A    G        0      0        2 
   6   chr6_39086951     HPrz    A    G        0      0        2 
   6   chr6_39086951     ZBoe    A    G        0      0        2 
   6   chr6_39086951     ZGre    A    G        0      0        2 
   6   chr6_39086951     ZHar    A    G        0      0        2 
   6   chr6_39086951   Sample    A    G        0      0        2 
   6   chr6_39089929     AAsi    T    G        0      0        2 
   6   chr6_39089929     AKia    T    G        0      0        2 
   6   chr6_39089929     AOna    T    G        0      0        2 
   6   chr6_39089929     ASom    T    G        0      0        2 
   6   chr6_39089929     HCab    T    G        0      0        2 
   6   chr6_39089929     HPrz    T    G        0      0        2 
   6   chr6_39089929     ZBoe    T    G        1      2        2 
   6   chr6_39089929     ZGre    T    G        1      2        2 
   6   chr6_39089929     ZHar    T    G        1      2        2 
   6   chr6_39089929   Sample    T    G        0      0        2 
   6   chr6_39099003     AAsi    A    G        0      0        2 
   6   chr6_39099003     AKia    A    G        0      0        2 
   6   chr6_39099003     AOna    A    G        0      0        2 
   6   chr6_39099003     ASom    A    G        0      0        2 
   6   chr6_39099003     HCab    A    G        0      0        2 
   6   chr6_39099003     HPrz    A    G        0      0        2 
   6   chr6_39099003     ZBoe    A    G        0      0        2 
   6   chr6_39099003     ZGre    A    G      0.5      1        2 
   6   chr6_39099003     ZHar    A    G        0      0        2 
   6   chr6_39099003   Sample    A    G        0      0        2 
   6   chr6_39141194     AAsi    C    A        0      0        2 
   6   chr6_39141194     AKia    C    A        0      0        2 
   6   chr6_39141194     AOna    C    A        0      0        2 
   6   chr6_39141194     ASom    C    A        0      0        2 
   6   chr6_39141194     HCab    C    A        1      2        2 
   6   chr6_39141194     HPrz    C    A        1      2        2 
   6   chr6_39141194     ZBoe    C    A        0      0        2 
   6   chr6_39141194     ZGre    C    A        0      0        2 
   6   chr6_39141194     ZHar    C    A        0      0        2 
   6   chr6_39141194   Sample    C    A        1      2        2 
   6   chr6_39148759     AAsi    C    T        0      0        2 
   6   chr6_39148759     AKia    C    T        0      0        2 
   6   chr6_39148759     AOna    C    T        0      0        2 
   6   chr6_39148759     ASom    C    T        0      0        2 
   6   chr6_39148759     HCab    C    T        0      0        2 
   6   chr6_39148759     HPrz    C    T        0      0        2 
   6   chr6_39148759     ZBoe    C    T        0      0        2 
   6   chr6_39148759     ZGre    C    T        0      0        2 
   6   chr6_39148759     ZHar    C    T        1      2        2 
   6   chr6_39148759   Sample    C    T        0      0        2 
   6   chr6_39150882     AAsi    G    A      0.5      1        2 
   6   chr6_39150882     AKia    G    A        0      0        2 
   6   chr6_39150882     AOna    G    A        0      0        2 
   6   chr6_39150882     ASom    G    A        0      0        2 
   6   chr6_39150882     HCab    G    A        0      0        2 
   6   chr6_39150882     HPrz    G    A        0      0        2 
   6   chr6_39150882     ZBoe    G    A        0      0        2 
   6   chr6_39150882     ZGre    G    A        0      0        2 
   6   chr6_39150882     ZHar    G    A        0      0        2 
   6   chr6_39150882   Sample    G    A        0      0        2 
   6   chr6_39151697     AAsi    A    T        0      0        2 
   6   chr6_39151697     AKia    A    T        0      0        2 
   6   chr6_39151697     AOna    A    T        0      0        2 
   6   chr6_39151697     ASom    A    T        0      0        2 
   6   chr6_39151697     HCab    A    T        1      2        2 
   6   chr6_39151697     HPrz    A    T        1      2        2 
   6   chr6_39151697     ZBoe    A    T        0      0        2 
   6   chr6_39151697     ZGre    A    T        0      0        2 
   6   chr6_39151697     ZHar    A    T        0      0        2 
   6   chr6_39151697   Sample    A    T        1      2        2 
   6   chr6_39175016     AAsi    G    T      0.5      1        2 
   6   chr6_39175016     AKia    G    T        0      0        2 
   6   chr6_39175016     AOna    G    T        0      0        2 
   6   chr6_39175016     ASom    G    T        0      0        2 
   6   chr6_39175016     HCab    G    T        0      0        2 
   6   chr6_39175016     HPrz    G    T        0      0        2 
   6   chr6_39175016     ZBoe    G    T        0      0        2 
   6   chr6_39175016     ZGre    G    T        0      0        2 
   6   chr6_39175016     ZHar    G    T        0      0        2 
   6   chr6_39175016   Sample    G    T        0      0        2 
   6   chr6_39183945     AAsi    G    A        0      0        2 
   6   chr6_39183945     AKia    G    A        0      0        2 
   6   chr6_39183945     AOna    G    A        0      0        2 
   6   chr6_39183945     ASom    G    A        0      0        2 
   6   chr6_39183945     HCab    G    A        1      2        2 
   6   chr6_39183945     HPrz    G    A        1      2        2 
   6   chr6_39183945     ZBoe    G    A        0      0        2 
   6   chr6_39183945     ZGre    G    A        0      0        2 
   6   chr6_39183945     ZHar    G    A        0      0        2 
   6   chr6_39183945   Sample    G    A        1      2        2 
   6   chr6_39184071     AAsi    C    T        0      0        2 
   6   chr6_39184071     AKia    C    T        0      0        2 
   6   chr6_39184071     AOna    C    T        0      0        2 
   6   chr6_39184071     ASom    C    T        0      0        2 
   6   chr6_39184071     HCab    C    T        1      2        2 
   6   chr6_39184071     HPrz    C    T        1      2        2 
   6   chr6_39184071     ZBoe    C    T        0      0        2 
   6   chr6_39184071     ZGre    C    T        0      0        2 
   6   chr6_39184071     ZHar    C    T        0      0        2 
   6   chr6_39184071   Sample    C    T        1      2        2 
   6   chr6_39208574     AAsi    G    A        0      0        2 
   6   chr6_39208574     AKia    G    A        0      0        2 
   6   chr6_39208574     AOna    G    A        0      0        2 
   6   chr6_39208574     ASom    G    A        0      0        2 
   6   chr6_39208574     HCab    G    A        1      2        2 
   6   chr6_39208574     HPrz    G    A        0      0        2 
   6   chr6_39208574     ZBoe    G    A        0      0        2 
   6   chr6_39208574     ZGre    G    A        0      0        2 
   6   chr6_39208574     ZHar    G    A        0      0        2 
   6   chr6_39208574   Sample    G    A        1      2        2 
   6   chr6_39213793     AAsi    C    T        0      0        2 
   6   chr6_39213793     AKia    C    T        0      0        2 
   6   chr6_39213793     AOna    C    T      0.5      1        2 
   6   chr6_39213793     ASom    C    T        0      0        2 
   6   chr6_39213793     HCab    C    T        0      0        2 
   6   chr6_39213793     HPrz    C    T        0      0        2 
   6   chr6_39213793     ZBoe    C    T        0      0        2 
   6   chr6_39213793     ZGre    C    T        0      0        2 
   6   chr6_39213793     ZHar    C    T        0      0        2 
   6   chr6_39213793   Sample    C    T        0      0        2 
   6   chr6_39215161     AAsi    G    A        0      0        2 
   6   chr6_39215161     AKia    G    A        0      0        2 
   6   chr6_39215161     AOna    G    A        0      0        2 
   6   chr6_39215161     ASom    G    A        0      0        2 
   6   chr6_39215161     HCab    G    A        1      2        2 
   6   chr6_39215161     HPrz    G    A        1      2        2 
   6   chr6_39215161     ZBoe    G    A        0      0        2 
   6   chr6_39215161     ZGre    G    A        0      0        2 
   6   chr6_39215161     ZHar    G    A        0      0        2 
   6   chr6_39215161   Sample    G    A        1      2        2 
   6   chr6_39217205     AAsi    T    G        0      0        2 
   6   chr6_39217205     AKia    T    G        0      0        2 
   6   chr6_39217205     AOna    T    G        0      0        2 
   6   chr6_39217205     ASom    T    G        0      0        2 
   6   chr6_39217205     HCab    T    G        1      2        2 
   6   chr6_39217205     HPrz    T    G        0      0        2 
   6   chr6_39217205     ZBoe    T    G        0      0        2 
   6   chr6_39217205     ZGre    T    G        0      0        2 
   6   chr6_39217205     ZHar    T    G        0      0        2 
   6   chr6_39217205   Sample    T    G        0      0        2 
   6   chr6_39218200     AAsi    C    T        1      2        2 
   6   chr6_39218200     AKia    C    T        0      0        2 
   6   chr6_39218200     AOna    C    T        0      0        2 
   6   chr6_39218200     ASom    C    T        1      2        2 
   6   chr6_39218200     HCab    C    T        0      0        2 
   6   chr6_39218200     HPrz    C    T        0      0        2 
   6   chr6_39218200     ZBoe    C    T        0      0        2 
   6   chr6_39218200     ZGre    C    T        0      0        2 
   6   chr6_39218200     ZHar    C    T        0      0        2 
   6   chr6_39218200   Sample    C    T        0      0        2 
   6   chr6_39218726     AAsi    C    T        0      0        2 
   6   chr6_39218726     AKia    C    T        0      0        2 
   6   chr6_39218726     AOna    C    T        0      0        2 
   6   chr6_39218726     ASom    C    T        0      0        2 
   6   chr6_39218726     HCab    C    T        0      0        2 
   6   chr6_39218726     HPrz    C    T      0.5      1        2 
   6   chr6_39218726     ZBoe    C    T        0      0        2 
   6   chr6_39218726     ZGre    C    T        0      0        2 
   6   chr6_39218726     ZHar    C    T        0      0        2 
   6   chr6_39218726   Sample    C    T        0      0        2 
   6   chr6_39224597     AAsi    T    A        0      0        2 
   6   chr6_39224597     AKia    T    A        0      0        2 
   6   chr6_39224597     AOna    T    A        0      0        2 
   6   chr6_39224597     ASom    T    A        0      0        2 
   6   chr6_39224597     HCab    T    A        0      0        2 
   6   chr6_39224597     HPrz    T    A      0.5      1        2 
   6   chr6_39224597     ZBoe    T    A        0      0        2 
   6   chr6_39224597     ZGre    T    A        0      0        2 
   6   chr6_39224597     ZHar    T    A        0      0        2 
   6   chr6_39224597   Sample    T    A        1      2        2 
   6   chr6_39240080     AAsi    A    G        0      0        2 
   6   chr6_39240080     AKia    A    G        0      0        2 
   6   chr6_39240080     AOna    A    G        0      0        2 
   6   chr6_39240080     ASom    A    G        0      0        2 
   6   chr6_39240080     HCab    A    G        0      0        2 
   6   chr6_39240080     HPrz    A    G        0      0        2 
   6   chr6_39240080     ZBoe    A    G        1      2        2 
   6   chr6_39240080     ZGre    A    G        0      0        2 
   6   chr6_39240080     ZHar    A    G        0      0        2 
   6   chr6_39240080   Sample    A    G        0      0        2 
   6   chr6_39243310     AAsi    T    C        0      0        2 
   6   chr6_39243310     AKia    T    C      0.5      1        2 
   6   chr6_39243310     AOna    T    C        0      0        2 
   6   chr6_39243310     ASom    T    C        0      0        2 
   6   chr6_39243310     HCab    T    C        0      0        2 
   6   chr6_39243310     HPrz    T    C        0      0        2 
   6   chr6_39243310     ZBoe    T    C        0      0        2 
   6   chr6_39243310     ZGre    T    C        0      0        2 
   6   chr6_39243310     ZHar    T    C        1      2        2 
   6   chr6_39243310   Sample    T    C        0      0        2 
   6   chr6_39243469     AAsi    A    G        0      0        2 
   6   chr6_39243469     AKia    A    G      0.5      1        2 
   6   chr6_39243469     AOna    A    G        0      0        2 
   6   chr6_39243469     ASom    A    G        0      0        2 
   6   chr6_39243469     HCab    A    G        1      2        2 
   6   chr6_39243469     HPrz    A    G        1      2        2 
   6   chr6_39243469     ZBoe    A    G        0      0        2 
   6   chr6_39243469     ZGre    A    G        0      0        2 
   6   chr6_39243469     ZHar    A    G        1      2        2 
   6   chr6_39243469   Sample    A    G        1      2        2 
   6   chr6_39248627     AAsi    T    C        1      2        2 
   6   chr6_39248627     AKia    T    C      0.5      1        2 
   6   chr6_39248627     AOna    T    C        1      2        2 
   6   chr6_39248627     ASom    T    C        1      2        2 
   6   chr6_39248627     HCab    T    C        0      0        2 
   6   chr6_39248627     HPrz    T    C        0      0        2 
   6   chr6_39248627     ZBoe    T    C      0.5      1        2 
   6   chr6_39248627     ZGre    T    C        1      2        2 
   6   chr6_39248627     ZHar    T    C        0      0        2 
   6   chr6_39248627   Sample    T    C        0      0        2 
   6   chr6_39254225     AAsi    T    C        0      0        2 
   6   chr6_39254225     AKia    T    C      0.5      1        2 
   6   chr6_39254225     AOna    T    C        0      0        2 
   6   chr6_39254225     ASom    T    C        0      0        2 
   6   chr6_39254225     HCab    T    C        1      2        2 
   6   chr6_39254225     HPrz    T    C        1      2        2 
   6   chr6_39254225     ZBoe    T    C        0      0        2 
   6   chr6_39254225     ZGre    T    C        0      0        2 
   6   chr6_39254225     ZHar    T    C        1      2        2 
   6   chr6_39254225   Sample    T    C        1      2        2 
   6   chr6_39275701     AAsi    T    G        0      0        2 
   6   chr6_39275701     AKia    T    G        0      0        2 
   6   chr6_39275701     AOna    T    G        0      0        2 
   6   chr6_39275701     ASom    T    G        0      0        2 
   6   chr6_39275701     HCab    T    G        0      0        2 
   6   chr6_39275701     HPrz    T    G        0      0        2 
   6   chr6_39275701     ZBoe    T    G        0      0        2 
   6   chr6_39275701     ZGre    T    G        0      0        2 
   6   chr6_39275701     ZHar    T    G      0.5      1        2 
   6   chr6_39275701   Sample    T    G        0      0        2 
   6   chr6_39281275     AAsi    C    A      0.5      1        2 
   6   chr6_39281275     AKia    C    A        0      0        2 
   6   chr6_39281275     AOna    C    A        0      0        2 
   6   chr6_39281275     ASom    C    A        1      2        2 
   6   chr6_39281275     HCab    C    A        0      0        2 
   6   chr6_39281275     HPrz    C    A        0      0        2 
   6   chr6_39281275     ZBoe    C    A        0      0        2 
   6   chr6_39281275     ZGre    C    A        0      0        2 
   6   chr6_39281275     ZHar    C    A        0      0        2 
   6   chr6_39281275   Sample    C    A        0      0        2 
   6   chr6_39285060     AAsi    T    C        0      0        2 
   6   chr6_39285060     AKia    T    C        0      0        2 
   6   chr6_39285060     AOna    T    C        0      0        2 
   6   chr6_39285060     ASom    T    C        0      0        2 
   6   chr6_39285060     HCab    T    C        0      0        2 
   6   chr6_39285060     HPrz    T    C        0      0        2 
   6   chr6_39285060     ZBoe    T    C      0.5      1        2 
   6   chr6_39285060     ZGre    T    C        0      0        2 
   6   chr6_39285060     ZHar    T    C        0      0        2 
   6   chr6_39285060   Sample    T    C        0      0        2 
   6   chr6_39309170     AAsi    G    A        0      0        2 
   6   chr6_39309170     AKia    G    A        0      0        2 
   6   chr6_39309170     AOna    G    A        0      0        2 
   6   chr6_39309170     ASom    G    A        0      0        2 
   6   chr6_39309170     HCab    G    A        1      2        2 
   6   chr6_39309170     HPrz    G    A        1      2        2 
   6   chr6_39309170     ZBoe    G    A        0      0        2 
   6   chr6_39309170     ZGre    G    A        0      0        2 
   6   chr6_39309170     ZHar    G    A        0      0        2 
   6   chr6_39309170   Sample    G    A        1      2        2 
   6   chr6_39317955     AAsi    A    C        0      0        2 
   6   chr6_39317955     AKia    A    C      0.5      1        2 
   6   chr6_39317955     AOna    A    C        0      0        2 
   6   chr6_39317955     ASom    A    C        0      0        2 
   6   chr6_39317955     HCab    A    C        0      0        2 
   6   chr6_39317955     HPrz    A    C        0      0        2 
   6   chr6_39317955     ZBoe    A    C        0      0        2 
   6   chr6_39317955     ZGre    A    C        0      0        2 
   6   chr6_39317955     ZHar    A    C        0      0        2 
   6   chr6_39317955   Sample    A    C        0      0        2 
   6   chr6_39321849     AAsi    T    C      0.5      1        2 
   6   chr6_39321849     AKia    T    C        0      0        2 
   6   chr6_39321849     AOna    T    C        0      0        2 
   6   chr6_39321849     ASom    T    C        0      0        2 
   6   chr6_39321849     HCab    T    C        0      0        2 
   6   chr6_39321849     HPrz    T    C        0      0        2 
   6   chr6_39321849     ZBoe    T    C        0      0        2 
   6   chr6_39321849     ZGre    T    C        0      0        2 
   6   chr6_39321849     ZHar    T    C        0      0        2 
   6   chr6_39321849   Sample    T    C        0      0        2 
   6   chr6_39329826     AAsi    T    G        0      0        2 
   6   chr6_39329826     AKia    T    G        0      0        2 
   6   chr6_39329826     AOna    T    G        0      0        2 
   6   chr6_39329826     ASom    T    G        0      0        2 
   6   chr6_39329826     HCab    T    G        1      2        2 
   6   chr6_39329826     HPrz    T    G        1      2        2 
   6   chr6_39329826     ZBoe    T    G        0      0        2 
   6   chr6_39329826     ZGre    T    G        0      0        2 
   6   chr6_39329826     ZHar    T    G        0      0        2 
   6   chr6_39329826   Sample    T    G        1      2        2 
   6   chr6_39330013     AAsi    A    G        0      0        2 
   6   chr6_39330013     AKia    A    G        0      0        2 
   6   chr6_39330013     AOna    A    G        0      0        2 
   6   chr6_39330013     ASom    A    G        0      0        2 
   6   chr6_39330013     HCab    A    G        1      2        2 
   6   chr6_39330013     HPrz    A    G        1      2        2 
   6   chr6_39330013     ZBoe    A    G        0      0        2 
   6   chr6_39330013     ZGre    A    G        0      0        2 
   6   chr6_39330013     ZHar    A    G        0      0        2 
   6   chr6_39330013   Sample    A    G        1      2        2 
   6   chr6_39330214     AAsi    C    T        0      0        2 
   6   chr6_39330214     AKia    C    T        0      0        2 
   6   chr6_39330214     AOna    C    T      0.5      1        2 
   6   chr6_39330214     ASom    C    T        0      0        2 
   6   chr6_39330214     HCab    C    T        0      0        2 
   6   chr6_39330214     HPrz    C    T        0      0        2 
   6   chr6_39330214     ZBoe    C    T        1      2        2 
   6   chr6_39330214     ZGre    C    T        0      0        2 
   6   chr6_39330214     ZHar    C    T        0      0        2 
   6   chr6_39330214   Sample    C    T        0      0        2 
   6   chr6_39342452     AAsi    T    C        0      0        2 
   6   chr6_39342452     AKia    T    C        0      0        2 
   6   chr6_39342452     AOna    T    C        0      0        2 
   6   chr6_39342452     ASom    T    C        0      0        2 
   6   chr6_39342452     HCab    T    C        1      2        2 
   6   chr6_39342452     HPrz    T    C        1      2        2 
   6   chr6_39342452     ZBoe    T    C        0      0        2 
   6   chr6_39342452     ZGre    T    C        0      0        2 
   6   chr6_39342452     ZHar    T    C        0      0        2 
   6   chr6_39342452   Sample    T    C        1      2        2 
   6   chr6_39356563     AAsi    A    G        0      0        2 
   6   chr6_39356563     AKia    A    G        1      2        2 
   6   chr6_39356563     AOna    A    G      0.5      1        2 
   6   chr6_39356563     ASom    A    G        0      0        2 
   6   chr6_39356563     HCab    A    G        0      0        2 
   6   chr6_39356563     HPrz    A    G        0      0        2 
   6   chr6_39356563     ZBoe    A    G        0      0        2 
   6   chr6_39356563     ZGre    A    G        0      0        2 
   6   chr6_39356563     ZHar    A    G        0      0        2 
   6   chr6_39356563   Sample    A    G        0      0        2 
   6   chr6_39356938     AAsi    A    G        0      0        2 
   6   chr6_39356938     AKia    A    G        1      2        2 
   6   chr6_39356938     AOna    A    G      0.5      1        2 
   6   chr6_39356938     ASom    A    G        0      0        2 
   6   chr6_39356938     HCab    A    G        0      0        2 
   6   chr6_39356938     HPrz    A    G        0      0        2 
   6   chr6_39356938     ZBoe    A    G        0      0        2 
   6   chr6_39356938     ZGre    A    G        0      0        2 
   6   chr6_39356938     ZHar    A    G        0      0        2 
   6   chr6_39356938   Sample    A    G        0      0        2 
   6   chr6_39370418     AAsi    T    C        0      0        2 
   6   chr6_39370418     AKia    T    C        0      0        2 
   6   chr6_39370418     AOna    T    C        0      0        2 
   6   chr6_39370418     ASom    T    C        0      0        2 
   6   chr6_39370418     HCab    T    C        0      0        2 
   6   chr6_39370418     HPrz    T    C        0      0        2 
   6   chr6_39370418     ZBoe    T    C        1      2        2 
   6   chr6_39370418     ZGre    T    C        0      0        2 
   6   chr6_39370418     ZHar    T    C        0      0        2 
   6   chr6_39370418   Sample    T    C        1      2        2 
   6   chr6_39373773     AAsi    T    G        0      0        2 
   6   chr6_39373773     AKia    T    G        1      2        2 
   6   chr6_39373773     AOna    T    G      0.5      1        2 
   6   chr6_39373773     ASom    T    G        0      0        2 
   6   chr6_39373773     HCab    T    G        0      0        2 
   6   chr6_39373773     HPrz    T    G        0      0        2 
   6   chr6_39373773     ZBoe    T    G        0      0        2 
   6   chr6_39373773     ZGre    T    G        0      0        2 
   6   chr6_39373773     ZHar    T    G        0      0        2 
   6   chr6_39373773   Sample    T    G        0      0        2 
   6   chr6_39374259     AAsi    A    G        0      0        2 
   6   chr6_39374259     AKia    A    G        0      0        2 
   6   chr6_39374259     AOna    A    G        0      0        2 
   6   chr6_39374259     ASom    A    G        0      0        2 
   6   chr6_39374259     HCab    A    G        0      0        2 
   6   chr6_39374259     HPrz    A    G        0      0        2 
   6   chr6_39374259     ZBoe    A    G      0.5      1        2 
   6   chr6_39374259     ZGre    A    G        0      0        2 
   6   chr6_39374259     ZHar    A    G        0      0        2 
   6   chr6_39374259   Sample    A    G        0      0        2 
   6   chr6_39407823     AAsi    A    C      0.5      1        2 
   6   chr6_39407823     AKia    A    C        0      0        2 
   6   chr6_39407823     AOna    A    C        0      0        2 
   6   chr6_39407823     ASom    A    C        0      0        2 
   6   chr6_39407823     HCab    A    C        0      0        2 
   6   chr6_39407823     HPrz    A    C        0      0        2 
   6   chr6_39407823     ZBoe    A    C        0      0        2 
   6   chr6_39407823     ZGre    A    C        0      0        2 
   6   chr6_39407823     ZHar    A    C        0      0        2 
   6   chr6_39407823   Sample    A    C        0      0        2 
   6   chr6_39408462     AAsi    T    C        0      0        2 
   6   chr6_39408462     AKia    T    C        0      0        2 
   6   chr6_39408462     AOna    T    C        0      0        2 
   6   chr6_39408462     ASom    T    C        0      0        2 
   6   chr6_39408462     HCab    T    C        1      2        2 
   6   chr6_39408462     HPrz    T    C        1      2        2 
   6   chr6_39408462     ZBoe    T    C        0      0        2 
   6   chr6_39408462     ZGre    T    C        0      0        2 
   6   chr6_39408462     ZHar    T    C        0      0        2 
   6   chr6_39408462   Sample    T    C        1      2        2 
   6   chr6_39410366     AAsi    G    T      0.5      1        2 
   6   chr6_39410366     AKia    G    T        0      0        2 
   6   chr6_39410366     AOna    G    T        0      0        2 
   6   chr6_39410366     ASom    G    T        0      0        2 
   6   chr6_39410366     HCab    G    T        0      0        2 
   6   chr6_39410366     HPrz    G    T        0      0        2 
   6   chr6_39410366     ZBoe    G    T        0      0        2 
   6   chr6_39410366     ZGre    G    T        0      0        2 
   6   chr6_39410366     ZHar    G    T        0      0        2 
   6   chr6_39410366   Sample    G    T        0      0        2 
   6   chr6_39418749     AAsi    T    C        0      0        2 
   6   chr6_39418749     AKia    T    C        0      0        2 
   6   chr6_39418749     AOna    T    C        0      0        2 
   6   chr6_39418749     ASom    T    C        0      0        2 
   6   chr6_39418749     HCab    T    C      0.5      1        2 
   6   chr6_39418749     HPrz    T    C        0      0        2 
   6   chr6_39418749     ZBoe    T    C        0      0        2 
   6   chr6_39418749     ZGre    T    C        0      0        2 
   6   chr6_39418749     ZHar    T    C        0      0        2 
   6   chr6_39418749   Sample    T    C        0      0        2 
   6   chr6_39424936     AAsi    A    G        0      0        2 
   6   chr6_39424936     AKia    A    G        0      0        2 
   6   chr6_39424936     AOna    A    G        0      0        2 
   6   chr6_39424936     ASom    A    G        0      0        2 
   6   chr6_39424936     HCab    A    G        1      2        2 
   6   chr6_39424936     HPrz    A    G        1      2        2 
   6   chr6_39424936     ZBoe    A    G        0      0        2 
   6   chr6_39424936     ZGre    A    G        0      0        2 
   6   chr6_39424936     ZHar    A    G        0      0        2 
   6   chr6_39424936   Sample    A    G        1      2        2 
   6   chr6_39439072     AAsi    T    A      0.5      1        2 
   6   chr6_39439072     AKia    T    A        0      0        2 
   6   chr6_39439072     AOna    T    A      0.5      1        2 
   6   chr6_39439072     ASom    T    A      0.5      1        2 
   6   chr6_39439072     HCab    T    A        0      0        2 
   6   chr6_39439072     HPrz    T    A        0      0        2 
   6   chr6_39439072     ZBoe    T    A        0      0        2 
   6   chr6_39439072     ZGre    T    A      0.5      1        2 
   6   chr6_39439072     ZHar    T    A      0.5      1        2 
   6   chr6_39439072   Sample    T    A        0      0        2 
   6   chr6_39446612     AAsi    T    A        0      0        2 
   6   chr6_39446612     AKia    T    A        1      2        2 
   6   chr6_39446612     AOna    T    A        0      0        2 
   6   chr6_39446612     ASom    T    A        0      0        2 
   6   chr6_39446612     HCab    T    A        0      0        2 
   6   chr6_39446612     HPrz    T    A        0      0        2 
   6   chr6_39446612     ZBoe    T    A        0      0        2 
   6   chr6_39446612     ZGre    T    A        0      0        2 
   6   chr6_39446612     ZHar    T    A        0      0        2 
   6   chr6_39446612   Sample    T    A        0      0        2 
   6   chr6_39452505     AAsi    G    A        0      0        2 
   6   chr6_39452505     AKia    G    A        0      0        2 
   6   chr6_39452505     AOna    G    A        1      2        2 
   6   chr6_39452505     ASom    G    A        0      0        2 
   6   chr6_39452505     HCab    G    A        0      0        2 
   6   chr6_39452505     HPrz    G    A        0      0        2 
   6   chr6_39452505     ZBoe    G    A        0      0        2 
   6   chr6_39452505     ZGre    G    A        0      0        2 
   6   chr6_39452505     ZHar    G    A        0      0        2 
   6   chr6_39452505   Sample    G    A        0      0        2 
   6   chr6_39454164     AAsi    G    T        0      0        2 
   6   chr6_39454164     AKia    G    T        0      0        2 
   6   chr6_39454164     AOna    G    T        0      0        2 
   6   chr6_39454164     ASom    G    T        0      0        2 
   6   chr6_39454164     HCab    G    T        1      2        2 
   6   chr6_39454164     HPrz    G    T        1      2        2 
   6   chr6_39454164     ZBoe    G    T        0      0        2 
   6   chr6_39454164     ZGre    G    T        0      0        2 
   6   chr6_39454164     ZHar    G    T        0      0        2 
   6   chr6_39454164   Sample    G    T        1      2        2 
   6   chr6_39454947     AAsi    C    T        0      0        2 
   6   chr6_39454947     AKia    C    T        1      2        2 
   6   chr6_39454947     AOna    C    T        0      0        2 
   6   chr6_39454947     ASom    C    T        0      0        2 
   6   chr6_39454947     HCab    C    T        0      0        2 
   6   chr6_39454947     HPrz    C    T        0      0        2 
   6   chr6_39454947     ZBoe    C    T        1      2        2 
   6   chr6_39454947     ZGre    C    T        1      2        2 
   6   chr6_39454947     ZHar    C    T        1      2        2 
   6   chr6_39454947   Sample    C    T        0      0        2 
   6   chr6_39456099     AAsi    C    T        0      0        2 
   6   chr6_39456099     AKia    C    T        0      0        2 
   6   chr6_39456099     AOna    C    T        0      0        2 
   6   chr6_39456099     ASom    C    T        0      0        2 
   6   chr6_39456099     HCab    C    T        1      2        2 
   6   chr6_39456099     HPrz    C    T        1      2        2 
   6   chr6_39456099     ZBoe    C    T        0      0        2 
   6   chr6_39456099     ZGre    C    T        0      0        2 
   6   chr6_39456099     ZHar    C    T        0      0        2 
   6   chr6_39456099   Sample    C    T        1      2        2 
   6   chr6_39456359     AAsi    A    G        0      0        2 
   6   chr6_39456359     AKia    A    G        0      0        2 
   6   chr6_39456359     AOna    A    G        0      0        2 
   6   chr6_39456359     ASom    A    G        0      0        2 
   6   chr6_39456359     HCab    A    G        0      0        2 
   6   chr6_39456359     HPrz    A    G        0      0        2 
   6   chr6_39456359     ZBoe    A    G        0      0        2 
   6   chr6_39456359     ZGre    A    G        0      0        2 
   6   chr6_39456359     ZHar    A    G        1      2        2 
   6   chr6_39456359   Sample    A    G        0      0        2 
   6   chr6_39460153     AAsi    T    C        0      0        2 
   6   chr6_39460153     AKia    T    C        0      0        2 
   6   chr6_39460153     AOna    T    C        0      0        2 
   6   chr6_39460153     ASom    T    C        0      0        2 
   6   chr6_39460153     HCab    T    C        1      2        2 
   6   chr6_39460153     HPrz    T    C        1      2        2 
   6   chr6_39460153     ZBoe    T    C        0      0        2 
   6   chr6_39460153     ZGre    T    C        0      0        2 
   6   chr6_39460153     ZHar    T    C        0      0        2 
   6   chr6_39460153   Sample    T    C        1      2        2 
   6   chr6_39478179     AAsi    C    T        0      0        2 
   6   chr6_39478179     AKia    C    T        0      0        2 
   6   chr6_39478179     AOna    C    T        0      0        2 
   6   chr6_39478179     ASom    C    T        1      2        2 
   6   chr6_39478179     HCab    C    T        0      0        2 
   6   chr6_39478179     HPrz    C    T        0      0        2 
   6   chr6_39478179     ZBoe    C    T        0      0        2 
   6   chr6_39478179     ZGre    C    T        0      0        2 
   6   chr6_39478179     ZHar    C    T        0      0        2 
   6   chr6_39478179   Sample    C    T        0      0        2 
   6   chr6_39480246     AAsi    C    A        0      0        2 
   6   chr6_39480246     AKia    C    A        0      0        2 
   6   chr6_39480246     AOna    C    A        0      0        2 
   6   chr6_39480246     ASom    C    A        0      0        2 
   6   chr6_39480246     HCab    C    A        1      2        2 
   6   chr6_39480246     HPrz    C    A        1      2        2 
   6   chr6_39480246     ZBoe    C    A        0      0        2 
   6   chr6_39480246     ZGre    C    A        0      0        2 
   6   chr6_39480246     ZHar    C    A        0      0        2 
   6   chr6_39480246   Sample    C    A        1      2        2 
   6   chr6_39480835     AAsi    C    A        0      0        2 
   6   chr6_39480835     AKia    C    A        0      0        2 
   6   chr6_39480835     AOna    C    A        0      0        2 
   6   chr6_39480835     ASom    C    A        0      0        2 
   6   chr6_39480835     HCab    C    A        1      2        2 
   6   chr6_39480835     HPrz    C    A        1      2        2 
   6   chr6_39480835     ZBoe    C    A        0      0        2 
   6   chr6_39480835     ZGre    C    A        0      0        2 
   6   chr6_39480835     ZHar    C    A        0      0        2 
   6   chr6_39480835   Sample    C    A        1      2        2 
   6   chr6_39481445     AAsi    A    T        1      2        2 
   6   chr6_39481445     AKia    A    T        0      0        2 
   6   chr6_39481445     AOna    A    T        0      0        2 
   6   chr6_39481445     ASom    A    T        1      2        2 
   6   chr6_39481445     HCab    A    T        0      0        2 
   6   chr6_39481445     HPrz    A    T        0      0        2 
   6   chr6_39481445     ZBoe    A    T        0      0        2 
   6   chr6_39481445     ZGre    A    T        0      0        2 
   6   chr6_39481445     ZHar    A    T        0      0        2 
   6   chr6_39481445   Sample    A    T        0      0        2 
   6   chr6_39483213     AAsi    T    G        0      0        2 
   6   chr6_39483213     AKia    T    G        0      0        2 
   6   chr6_39483213     AOna    T    G        0      0        2 
   6   chr6_39483213     ASom    T    G        0      0        2 
   6   chr6_39483213     HCab    T    G        0      0        2 
   6   chr6_39483213     HPrz    T    G        0      0        2 
   6   chr6_39483213     ZBoe    T    G      0.5      1        2 
   6   chr6_39483213     ZGre    T    G        0      0        2 
   6   chr6_39483213     ZHar    T    G        0      0        2 
   6   chr6_39483213   Sample    T    G        0      0        2 
   6   chr6_39486465     AAsi    T    C        0      0        2 
   6   chr6_39486465     AKia    T    C        0      0        2 
   6   chr6_39486465     AOna    T    C        0      0        2 
   6   chr6_39486465     ASom    T    C        0      0        2 
   6   chr6_39486465     HCab    T    C        0      0        2 
   6   chr6_39486465     HPrz    T    C        0      0        2 
   6   chr6_39486465     ZBoe    T    C        0      0        2 
   6   chr6_39486465     ZGre    T    C        0      0        2 
   6   chr6_39486465     ZHar    T    C        1      2        2 
   6   chr6_39486465   Sample    T    C        0      0        2 
   6   chr6_39488603     AAsi    G    A        0      0        2 
   6   chr6_39488603     AKia    G    A        0      0        2 
   6   chr6_39488603     AOna    G    A        0      0        2 
   6   chr6_39488603     ASom    G    A        0      0        2 
   6   chr6_39488603     HCab    G    A        0      0        2 
   6   chr6_39488603     HPrz    G    A      0.5      1        2 
   6   chr6_39488603     ZBoe    G    A        0      0        2 
   6   chr6_39488603     ZGre    G    A        0      0        2 
   6   chr6_39488603     ZHar    G    A        0      0        2 
   6   chr6_39488603   Sample    G    A        0      0        2 
   6   chr6_39489976     AAsi    T    C        0      0        2 
   6   chr6_39489976     AKia    T    C        1      2        2 
   6   chr6_39489976     AOna    T    C        0      0        2 
   6   chr6_39489976     ASom    T    C        0      0        2 
   6   chr6_39489976     HCab    T    C        0      0        2 
   6   chr6_39489976     HPrz    T    C        0      0        2 
   6   chr6_39489976     ZBoe    T    C        0      0        2 
   6   chr6_39489976     ZGre    T    C        0      0        2 
   6   chr6_39489976     ZHar    T    C        0      0        2 
   6   chr6_39489976   Sample    T    C        0      0        2 
   6   chr6_39511837     AAsi    A    C        0      0        2 
   6   chr6_39511837     AKia    A    C        0      0        2 
   6   chr6_39511837     AOna    A    C        0      0        2 
   6   chr6_39511837     ASom    A    C        0      0        2 
   6   chr6_39511837     HCab    A    C      0.5      1        2 
   6   chr6_39511837     HPrz    A    C        0      0        2 
   6   chr6_39511837     ZBoe    A    C        0      0        2 
   6   chr6_39511837     ZGre    A    C        0      0        2 
   6   chr6_39511837     ZHar    A    C        0      0        2 
   6   chr6_39511837   Sample    A    C        0      0        2 
   6   chr6_39514536     AAsi    T    G        0      0        2 
   6   chr6_39514536     AKia    T    G        0      0        2 
   6   chr6_39514536     AOna    T    G      0.5      1        2 
   6   chr6_39514536     ASom    T    G        0      0        2 
   6   chr6_39514536     HCab    T    G        0      0        2 
   6   chr6_39514536     HPrz    T    G        0      0        2 
   6   chr6_39514536     ZBoe    T    G        0      0        2 
   6   chr6_39514536     ZGre    T    G        0      0        2 
   6   chr6_39514536     ZHar    T    G        0      0        2 
   6   chr6_39514536   Sample    T    G        0      0        2 
   6   chr6_39521768     AAsi    T    C        0      0        2 
   6   chr6_39521768     AKia    T    C        0      0        2 
   6   chr6_39521768     AOna    T    C        0      0        2 
   6   chr6_39521768     ASom    T    C        0      0        2 
   6   chr6_39521768     HCab    T    C        1      2        2 
   6   chr6_39521768     HPrz    T    C        1      2        2 
   6   chr6_39521768     ZBoe    T    C        0      0        2 
   6   chr6_39521768     ZGre    T    C        0      0        2 
   6   chr6_39521768     ZHar    T    C        0      0        2 
   6   chr6_39521768   Sample    T    C        1      2        2 
   6   chr6_39525444     AAsi    C    T        0      0        2 
   6   chr6_39525444     AKia    C    T        0      0        2 
   6   chr6_39525444     AOna    C    T        0      0        2 
   6   chr6_39525444     ASom    C    T        0      0        2 
   6   chr6_39525444     HCab    C    T        1      2        2 
   6   chr6_39525444     HPrz    C    T        1      2        2 
   6   chr6_39525444     ZBoe    C    T        0      0        2 
   6   chr6_39525444     ZGre    C    T        0      0        2 
   6   chr6_39525444     ZHar    C    T        0      0        2 
   6   chr6_39525444   Sample    C    T        1      2        2 
   6   chr6_39526094     AAsi    T    C        0      0        2 
   6   chr6_39526094     AKia    T    C        0      0        2 
   6   chr6_39526094     AOna    T    C        0      0        2 
   6   chr6_39526094     ASom    T    C        0      0        2 
   6   chr6_39526094     HCab    T    C        0      0        2 
   6   chr6_39526094     HPrz    T    C      0.5      1        2 
   6   chr6_39526094     ZBoe    T    C        0      0        2 
   6   chr6_39526094     ZGre    T    C        0      0        2 
   6   chr6_39526094     ZHar    T    C        0      0        2 
   6   chr6_39526094   Sample    T    C        1      2        2 
   6   chr6_39546594     AAsi    A    C        1      2        2 
   6   chr6_39546594     AKia    A    C        0      0        2 
   6   chr6_39546594     AOna    A    C        0      0        2 
   6   chr6_39546594     ASom    A    C        1      2        2 
   6   chr6_39546594     HCab    A    C        0      0        2 
   6   chr6_39546594     HPrz    A    C        0      0        2 
   6   chr6_39546594     ZBoe    A    C        0      0        2 
   6   chr6_39546594     ZGre    A    C        0      0        2 
   6   chr6_39546594     ZHar    A    C        0      0        2 
   6   chr6_39546594   Sample    A    C        0      0        2 
   6   chr6_39551513     AAsi    G    A        0      0        2 
   6   chr6_39551513     AKia    G    A        0      0        2 
   6   chr6_39551513     AOna    G    A        0      0        2 
   6   chr6_39551513     ASom    G    A        0      0        2 
   6   chr6_39551513     HCab    G    A        1      2        2 
   6   chr6_39551513     HPrz    G    A        1      2        2 
   6   chr6_39551513     ZBoe    G    A        0      0        2 
   6   chr6_39551513     ZGre    G    A        0      0        2 
   6   chr6_39551513     ZHar    G    A        0      0        2 
   6   chr6_39551513   Sample    G    A        1      2        2 
   6   chr6_39554673     AAsi    G    T        0      0        2 
   6   chr6_39554673     AKia    G    T        0      0        2 
   6   chr6_39554673     AOna    G    T        0      0        2 
   6   chr6_39554673     ASom    G    T        0      0        2 
   6   chr6_39554673     HCab    G    T        1      2        2 
   6   chr6_39554673     HPrz    G    T        1      2        2 
   6   chr6_39554673     ZBoe    G    T        0      0        2 
   6   chr6_39554673     ZGre    G    T        0      0        2 
   6   chr6_39554673     ZHar    G    T        0      0        2 
   6   chr6_39554673   Sample    G    T        1      2        2 
   6   chr6_39557629     AAsi    C    A        0      0        2 
   6   chr6_39557629     AKia    C    A        0      0        2 
   6   chr6_39557629     AOna    C    A        0      0        2 
   6   chr6_39557629     ASom    C    A        0      0        2 
   6   chr6_39557629     HCab    C    A        0      0        2 
   6   chr6_39557629     HPrz    C    A        0      0        2 
   6   chr6_39557629     ZBoe    C    A        1      2        2 
   6   chr6_39557629     ZGre    C    A        0      0        2 
   6   chr6_39557629     ZHar    C    A        0      0        2 
   6   chr6_39557629   Sample    C    A        0      0        2 
   6   chr6_39565226     AAsi    T    C        0      0        2 
   6   chr6_39565226     AKia    T    C        0      0        2 
   6   chr6_39565226     AOna    T    C        0      0        2 
   6   chr6_39565226     ASom    T    C        0      0        2 
   6   chr6_39565226     HCab    T    C        1      2        2 
   6   chr6_39565226     HPrz    T    C        1      2        2 
   6   chr6_39565226     ZBoe    T    C        0      0        2 
   6   chr6_39565226     ZGre    T    C        0      0        2 
   6   chr6_39565226     ZHar    T    C        0      0        2 
   6   chr6_39565226   Sample    T    C        1      2        2 
   6   chr6_39587991     AAsi    A    G        0      0        2 
   6   chr6_39587991     AKia    A    G        0      0        2 
   6   chr6_39587991     AOna    A    G        0      0        2 
   6   chr6_39587991     ASom    A    G        0      0        2 
   6   chr6_39587991     HCab    A    G        0      0        2 
   6   chr6_39587991     HPrz    A    G        0      0        2 
   6   chr6_39587991     ZBoe    A    G        1      2        2 
   6   chr6_39587991     ZGre    A    G        0      0        2 
   6   chr6_39587991     ZHar    A    G        0      0        2 
   6   chr6_39587991   Sample    A    G        0      0        2 
   6   chr6_39597353     AAsi    C    T        0      0        2 
   6   chr6_39597353     AKia    C    T        0      0        2 
   6   chr6_39597353     AOna    C    T        0      0        2 
   6   chr6_39597353     ASom    C    T        0      0        2 
   6   chr6_39597353     HCab    C    T        1      2        2 
   6   chr6_39597353     HPrz    C    T        1      2        2 
   6   chr6_39597353     ZBoe    C    T        0      0        2 
   6   chr6_39597353     ZGre    C    T        0      0        2 
   6   chr6_39597353     ZHar    C    T        0      0        2 
   6   chr6_39597353   Sample    C    T        1      2        2 
   6   chr6_39598346     AAsi    G    A        0      0        2 
   6   chr6_39598346     AKia    G    A        0      0        2 
   6   chr6_39598346     AOna    G    A        0      0        2 
   6   chr6_39598346     ASom    G    A        0      0        2 
   6   chr6_39598346     HCab    G    A        1      2        2 
   6   chr6_39598346     HPrz    G    A        1      2        2 
   6   chr6_39598346     ZBoe    G    A        0      0        2 
   6   chr6_39598346     ZGre    G    A        0      0        2 
   6   chr6_39598346     ZHar    G    A        0      0        2 
   6   chr6_39598346   Sample    G    A        1      2        2 
   6   chr6_39600731     AAsi    A    T        0      0        2 
   6   chr6_39600731     AKia    A    T        0      0        2 
   6   chr6_39600731     AOna    A    T        0      0        2 
   6   chr6_39600731     ASom    A    T        1      2        2 
   6   chr6_39600731     HCab    A    T        0      0        2 
   6   chr6_39600731     HPrz    A    T        0      0        2 
   6   chr6_39600731     ZBoe    A    T        0      0        2 
   6   chr6_39600731     ZGre    A    T        0      0        2 
   6   chr6_39600731     ZHar    A    T        0      0        2 
   6   chr6_39600731   Sample    A    T        0      0        2 
   6   chr6_39608053     AAsi    C    G        0      0        2 
   6   chr6_39608053     AKia    C    G        0      0        2 
   6   chr6_39608053     AOna    C    G        0      0        2 
   6   chr6_39608053     ASom    C    G        0      0        2 
   6   chr6_39608053     HCab    C    G        1      2        2 
   6   chr6_39608053     HPrz    C    G        1      2        2 
   6   chr6_39608053     ZBoe    C    G        0      0        2 
   6   chr6_39608053     ZGre    C    G        0      0        2 
   6   chr6_39608053     ZHar    C    G        0      0        2 
   6   chr6_39608053   Sample    C    G        1      2        2 
   6   chr6_39608783     AAsi    A    G        0      0        2 
   6   chr6_39608783     AKia    A    G        0      0        2 
   6   chr6_39608783     AOna    A    G        0      0        2 
   6   chr6_39608783     ASom    A    G        0      0        2 
   6   chr6_39608783     HCab    A    G        0      0        2 
   6   chr6_39608783     HPrz    A    G        0      0        2 
   6   chr6_39608783     ZBoe    A    G        1      2        2 
   6   chr6_39608783     ZGre    A    G        1      2        2 
   6   chr6_39608783     ZHar    A    G        0      0        2 
   6   chr6_39608783   Sample    A    G        0      0        2 
   6   chr6_39612658     AAsi    G    A        0      0        2 
   6   chr6_39612658     AKia    G    A        0      0        2 
   6   chr6_39612658     AOna    G    A        0      0        2 
   6   chr6_39612658     ASom    G    A        0      0        2 
   6   chr6_39612658     HCab    G    A        1      2        2 
   6   chr6_39612658     HPrz    G    A        1      2        2 
   6   chr6_39612658     ZBoe    G    A        0      0        2 
   6   chr6_39612658     ZGre    G    A        0      0        2 
   6   chr6_39612658     ZHar    G    A        0      0        2 
   6   chr6_39612658   Sample    G    A        1      2        2 
   6   chr6_39614463     AAsi    G    T        0      0        2 
   6   chr6_39614463     AKia    G    T        0      0        2 
   6   chr6_39614463     AOna    G    T        0      0        2 
   6   chr6_39614463     ASom    G    T        0      0        2 
   6   chr6_39614463     HCab    G    T        0      0        2 
   6   chr6_39614463     HPrz    G    T        0      0        2 
   6   chr6_39614463     ZBoe    G    T        1      2        2 
   6   chr6_39614463     ZGre    G    T        1      2        2 
   6   chr6_39614463     ZHar    G    T        0      0        2 
   6   chr6_39614463   Sample    G    T        0      0        2 
   6   chr6_39618020     AAsi    A    G        0      0        2 
   6   chr6_39618020     AKia    A    G        0      0        2 
   6   chr6_39618020     AOna    A    G        0      0        2 
   6   chr6_39618020     ASom    A    G        0      0        2 
   6   chr6_39618020     HCab    A    G        0      0        2 
   6   chr6_39618020     HPrz    A    G        0      0        2 
   6   chr6_39618020     ZBoe    A    G        0      0        2 
   6   chr6_39618020     ZGre    A    G      0.5      1        2 
   6   chr6_39618020     ZHar    A    G        0      0        2 
   6   chr6_39618020   Sample    A    G        0      0        2 
   6   chr6_39619707     AAsi    G    A        0      0        2 
   6   chr6_39619707     AKia    G    A        0      0        2 
   6   chr6_39619707     AOna    G    A        0      0        2 
   6   chr6_39619707     ASom    G    A        0      0        2 
   6   chr6_39619707     HCab    G    A        0      0        2 
   6   chr6_39619707     HPrz    G    A      0.5      1        2 
   6   chr6_39619707     ZBoe    G    A        0      0        2 
   6   chr6_39619707     ZGre    G    A        0      0        2 
   6   chr6_39619707     ZHar    G    A        0      0        2 
   6   chr6_39619707   Sample    G    A        0      0        2 
   6   chr6_39622892     AAsi    T    C        0      0        2 
   6   chr6_39622892     AKia    T    C        0      0        2 
   6   chr6_39622892     AOna    T    C        0      0        2 
   6   chr6_39622892     ASom    T    C        0      0        2 
   6   chr6_39622892     HCab    T    C        0      0        2 
   6   chr6_39622892     HPrz    T    C        0      0        2 
   6   chr6_39622892     ZBoe    T    C      0.5      1        2 
   6   chr6_39622892     ZGre    T    C        1      2        2 
   6   chr6_39622892     ZHar    T    C        0      0        2 
   6   chr6_39622892   Sample    T    C        0      0        2 
   6   chr6_39628465     AAsi    G    A        0      0        2 
   6   chr6_39628465     AKia    G    A        0      0        2 
   6   chr6_39628465     AOna    G    A      0.5      1        2 
   6   chr6_39628465     ASom    G    A        0      0        2 
   6   chr6_39628465     HCab    G    A        0      0        2 
   6   chr6_39628465     HPrz    G    A        0      0        2 
   6   chr6_39628465     ZBoe    G    A        0      0        2 
   6   chr6_39628465     ZGre    G    A        0      0        2 
   6   chr6_39628465     ZHar    G    A        0      0        2 
   6   chr6_39628465   Sample    G    A        0      0        2 
   6   chr6_39629554     AAsi    T    C        0      0        2 
   6   chr6_39629554     AKia    T    C        0      0        2 
   6   chr6_39629554     AOna    T    C        0      0        2 
   6   chr6_39629554     ASom    T    C        0      0        2 
   6   chr6_39629554     HCab    T    C        1      2        2 
   6   chr6_39629554     HPrz    T    C        1      2        2 
   6   chr6_39629554     ZBoe    T    C        0      0        2 
   6   chr6_39629554     ZGre    T    C        0      0        2 
   6   chr6_39629554     ZHar    T    C        0      0        2 
   6   chr6_39629554   Sample    T    C        1      2        2 
   6   chr6_39630415     AAsi    G    T        0      0        2 
   6   chr6_39630415     AKia    G    T        0      0        2 
   6   chr6_39630415     AOna    G    T        0      0        2 
   6   chr6_39630415     ASom    G    T        0      0        2 
   6   chr6_39630415     HCab    G    T      0.5      1        2 
   6   chr6_39630415     HPrz    G    T        0      0        2 
   6   chr6_39630415     ZBoe    G    T        0      0        2 
   6   chr6_39630415     ZGre    G    T        0      0        2 
   6   chr6_39630415     ZHar    G    T        0      0        2 
   6   chr6_39630415   Sample    G    T        0      0        2 
   6   chr6_39633365     AAsi    G    A        0      0        2 
   6   chr6_39633365     AKia    G    A        0      0        2 
   6   chr6_39633365     AOna    G    A        0      0        2 
   6   chr6_39633365     ASom    G    A        0      0        2 
   6   chr6_39633365     HCab    G    A        1      2        2 
   6   chr6_39633365     HPrz    G    A        1      2        2 
   6   chr6_39633365     ZBoe    G    A        0      0        2 
   6   chr6_39633365     ZGre    G    A        0      0        2 
   6   chr6_39633365     ZHar    G    A        0      0        2 
   6   chr6_39633365   Sample    G    A        1      2        2 
   6   chr6_39633373     AAsi    T    C        0      0        2 
   6   chr6_39633373     AKia    T    C        0      0        2 
   6   chr6_39633373     AOna    T    C        1      2        2 
   6   chr6_39633373     ASom    T    C        0      0        2 
   6   chr6_39633373     HCab    T    C        0      0        2 
   6   chr6_39633373     HPrz    T    C        0      0        2 
   6   chr6_39633373     ZBoe    T    C        0      0        2 
   6   chr6_39633373     ZGre    T    C        0      0        2 
   6   chr6_39633373     ZHar    T    C        0      0        2 
   6   chr6_39633373   Sample    T    C        0      0        2 
   6   chr6_39635757     AAsi    T    G        0      0        2 
   6   chr6_39635757     AKia    T    G        0      0        2 
   6   chr6_39635757     AOna    T    G        0      0        2 
   6   chr6_39635757     ASom    T    G        0      0        2 
   6   chr6_39635757     HCab    T    G        1      2        2 
   6   chr6_39635757     HPrz    T    G        1      2        2 
   6   chr6_39635757     ZBoe    T    G      0.5      1        2 
   6   chr6_39635757     ZGre    T    G        0      0        2 
   6   chr6_39635757     ZHar    T    G        1      2        2 
   6   chr6_39635757   Sample    T    G        1      2        2 
   6   chr6_39638172     AAsi    T    C        0      0        2 
   6   chr6_39638172     AKia    T    C        0      0        2 
   6   chr6_39638172     AOna    T    C        0      0        2 
   6   chr6_39638172     ASom    T    C        0      0        2 
   6   chr6_39638172     HCab    T    C      0.5      1        2 
   6   chr6_39638172     HPrz    T    C        0      0        2 
   6   chr6_39638172     ZBoe    T    C        0      0        2 
   6   chr6_39638172     ZGre    T    C        0      0        2 
   6   chr6_39638172     ZHar    T    C        0      0        2 
   6   chr6_39638172   Sample    T    C        0      0        2 
   6   chr6_39644519     AAsi    C    G        0      0        2 
   6   chr6_39644519     AKia    C    G        0      0        2 
   6   chr6_39644519     AOna    C    G        0      0        2 
   6   chr6_39644519     ASom    C    G        1      2        2 
   6   chr6_39644519     HCab    C    G        0      0        2 
   6   chr6_39644519     HPrz    C    G        0      0        2 
   6   chr6_39644519     ZBoe    C    G        0      0        2 
   6   chr6_39644519     ZGre    C    G        0      0        2 
   6   chr6_39644519     ZHar    C    G        0      0        2 
   6   chr6_39644519   Sample    C    G        0      0        2 
   6   chr6_39654095     AAsi    G    A        0      0        2 
   6   chr6_39654095     AKia    G    A        0      0        2 
   6   chr6_39654095     AOna    G    A        0      0        2 
   6   chr6_39654095     ASom    G    A        0      0        2 
   6   chr6_39654095     HCab    G    A        0      0        2 
   6   chr6_39654095     HPrz    G    A        0      0        2 
   6   chr6_39654095     ZBoe    G    A        0      0        2 
   6   chr6_39654095     ZGre    G    A        0      0        2 
   6   chr6_39654095     ZHar    G    A        1      2        2 
   6   chr6_39654095   Sample    G    A        0      0        2 
   6   chr6_39654146     AAsi    T    C        0      0        2 
   6   chr6_39654146     AKia    T    C        0      0        2 
   6   chr6_39654146     AOna    T    C        0      0        2 
   6   chr6_39654146     ASom    T    C        0      0        2 
   6   chr6_39654146     HCab    T    C        0      0        2 
   6   chr6_39654146     HPrz    T    C      0.5      1        2 
   6   chr6_39654146     ZBoe    T    C        0      0        2 
   6   chr6_39654146     ZGre    T    C        0      0        2 
   6   chr6_39654146     ZHar    T    C        0      0        2 
   6   chr6_39654146   Sample    T    C        1      2        2 
   6   chr6_39655666     AAsi    G    A        1      2        2 
   6   chr6_39655666     AKia    G    A        0      0        2 
   6   chr6_39655666     AOna    G    A        0      0        2 
   6   chr6_39655666     ASom    G    A        1      2        2 
   6   chr6_39655666     HCab    G    A        0      0        2 
   6   chr6_39655666     HPrz    G    A        0      0        2 
   6   chr6_39655666     ZBoe    G    A        0      0        2 
   6   chr6_39655666     ZGre    G    A        0      0        2 
   6   chr6_39655666     ZHar    G    A        0      0        2 
   6   chr6_39655666   Sample    G    A        0      0        2 
   6   chr6_39665000     AAsi    C    T        0      0        2 
   6   chr6_39665000     AKia    C    T        0      0        2 
   6   chr6_39665000     AOna    C    T        0      0        2 
   6   chr6_39665000     ASom    C    T        0      0        2 
   6   chr6_39665000     HCab    C    T        1      2        2 
   6   chr6_39665000     HPrz    C    T        1      2        2 
   6   chr6_39665000     ZBoe    C    T        0      0        2 
   6   chr6_39665000     ZGre    C    T        0      0        2 
   6   chr6_39665000     ZHar    C    T        0      0        2 
   6   chr6_39665000   Sample    C    T        1      2        2 
   6   chr6_39672924     AAsi    T    G        0      0        2 
   6   chr6_39672924     AKia    T    G        0      0        2 
   6   chr6_39672924     AOna    T    G        0      0        2 
   6   chr6_39672924     ASom    T    G        0      0        2 
   6   chr6_39672924     HCab    T    G      0.5      1        2 
   6   chr6_39672924     HPrz    T    G        0      0        2 
   6   chr6_39672924     ZBoe    T    G        0      0        2 
   6   chr6_39672924     ZGre    T    G        0      0        2 
   6   chr6_39672924     ZHar    T    G        0      0        2 
   6   chr6_39672924   Sample    T    G        0      0        2 
   6   chr6_39676191     AAsi    G    A        0      0        2 
   6   chr6_39676191     AKia    G    A        0      0        2 
   6   chr6_39676191     AOna    G    A        0      0        2 
   6   chr6_39676191     ASom    G    A        0      0        2 
   6   chr6_39676191     HCab    G    A        0      0        2 
   6   chr6_39676191     HPrz    G    A        0      0        2 
   6   chr6_39676191     ZBoe    G    A      0.5      1        2 
   6   chr6_39676191     ZGre    G    A        0      0        2 
   6   chr6_39676191     ZHar    G    A        0      0        2 
   6   chr6_39676191   Sample    G    A        0      0        2 
   6   chr6_39677272     AAsi    G    C        0      0        2 
   6   chr6_39677272     AKia    G    C        0      0        2 
   6   chr6_39677272     AOna    G    C        0      0        2 
   6   chr6_39677272     ASom    G    C        0      0        2 
   6   chr6_39677272     HCab    G    C        0      0        2 
   6   chr6_39677272     HPrz    G    C        0      0        2 
   6   chr6_39677272     ZBoe    G    C        0      0        2 
   6   chr6_39677272     ZGre    G    C        0      0        2 
   6   chr6_39677272     ZHar    G    C      0.5      1        2 
   6   chr6_39677272   Sample    G    C        0      0        2 
   6   chr6_39681350     AAsi    A    G        0      0        2 
   6   chr6_39681350     AKia    A    G        0      0        2 
   6   chr6_39681350     AOna    A    G        0      0        2 
   6   chr6_39681350     ASom    A    G        0      0        2 
   6   chr6_39681350     HCab    A    G        1      2        2 
   6   chr6_39681350     HPrz    A    G        1      2        2 
   6   chr6_39681350     ZBoe    A    G        0      0        2 
   6   chr6_39681350     ZGre    A    G        0      0        2 
   6   chr6_39681350     ZHar    A    G        0      0        2 
   6   chr6_39681350   Sample    A    G        1      2        2 
   6   chr6_39687252     AAsi    T    G        0      0        2 
   6   chr6_39687252     AKia    T    G        0      0        2 
   6   chr6_39687252     AOna    T    G        0      0        2 
   6   chr6_39687252     ASom    T    G        0      0        2 
   6   chr6_39687252     HCab    T    G        1      2        2 
   6   chr6_39687252     HPrz    T    G        1      2        2 
   6   chr6_39687252     ZBoe    T    G        0      0        2 
   6   chr6_39687252     ZGre    T    G        0      0        2 
   6   chr6_39687252     ZHar    T    G        0      0        2 
   6   chr6_39687252   Sample    T    G        1      2        2 
   6   chr6_39688439     AAsi    T    C      0.5      1        2 
   6   chr6_39688439     AKia    T    C        0      0        2 
   6   chr6_39688439     AOna    T    C        0      0        2 
   6   chr6_39688439     ASom    T    C        0      0        2 
   6   chr6_39688439     HCab    T    C        0      0        2 
   6   chr6_39688439     HPrz    T    C        0      0        2 
   6   chr6_39688439     ZBoe    T    C        0      0        2 
   6   chr6_39688439     ZGre    T    C        0      0        2 
   6   chr6_39688439     ZHar    T    C        0      0        2 
   6   chr6_39688439   Sample    T    C        1      2        2 
   6   chr6_39688606     AAsi    A    G        0      0        2 
   6   chr6_39688606     AKia    A    G        0      0        2 
   6   chr6_39688606     AOna    A    G        0      0        2 
   6   chr6_39688606     ASom    A    G        0      0        2 
   6   chr6_39688606     HCab    A    G        1      2        2 
   6   chr6_39688606     HPrz    A    G        1      2        2 
   6   chr6_39688606     ZBoe    A    G        0      0        2 
   6   chr6_39688606     ZGre    A    G        0      0        2 
   6   chr6_39688606     ZHar    A    G        0      0        2 
   6   chr6_39688606   Sample    A    G        1      2        2 
   6   chr6_39697092     AAsi    T    C        0      0        2 
   6   chr6_39697092     AKia    T    C        0      0        2 
   6   chr6_39697092     AOna    T    C        0      0        2 
   6   chr6_39697092     ASom    T    C        0      0        2 
   6   chr6_39697092     HCab    T    C        1      2        2 
   6   chr6_39697092     HPrz    T    C        1      2        2 
   6   chr6_39697092     ZBoe    T    C        0      0        2 
   6   chr6_39697092     ZGre    T    C        0      0        2 
   6   chr6_39697092     ZHar    T    C        0      0        2 
   6   chr6_39697092   Sample    T    C        1      2        2 
   6   chr6_39697300     AAsi    C    T        0      0        2 
   6   chr6_39697300     AKia    C    T        0      0        2 
   6   chr6_39697300     AOna    C    T        0      0        2 
   6   chr6_39697300     ASom    C    T        0      0        2 
   6   chr6_39697300     HCab    C    T        1      2        2 
   6   chr6_39697300     HPrz    C    T        1      2        2 
   6   chr6_39697300     ZBoe    C    T        0      0        2 
   6   chr6_39697300     ZGre    C    T        0      0        2 
   6   chr6_39697300     ZHar    C    T        0      0        2 
   6   chr6_39697300   Sample    C    T        1      2        2 
   6   chr6_39703584     AAsi    T    C        1      2        2 
   6   chr6_39703584     AKia    T    C        0      0        2 
   6   chr6_39703584     AOna    T    C        0      0        2 
   6   chr6_39703584     ASom    T    C        1      2        2 
   6   chr6_39703584     HCab    T    C        0      0        2 
   6   chr6_39703584     HPrz    T    C        0      0        2 
   6   chr6_39703584     ZBoe    T    C        0      0        2 
   6   chr6_39703584     ZGre    T    C        0      0        2 
   6   chr6_39703584     ZHar    T    C        0      0        2 
   6   chr6_39703584   Sample    T    C        0      0        2 
   6   chr6_39706352     AAsi    T    G        0      0        2 
   6   chr6_39706352     AKia    T    G        0      0        2 
   6   chr6_39706352     AOna    T    G        0      0        2 
   6   chr6_39706352     ASom    T    G        0      0        2 
   6   chr6_39706352     HCab    T    G      0.5      1        2 
   6   chr6_39706352     HPrz    T    G      0.5      1        2 
   6   chr6_39706352     ZBoe    T    G        0      0        2 
   6   chr6_39706352     ZGre    T    G        0      0        2 
   6   chr6_39706352     ZHar    T    G        0      0        2 
   6   chr6_39706352   Sample    T    G        1      2        2 
   6   chr6_39707112     AAsi    A    G        0      0        2 
   6   chr6_39707112     AKia    A    G      0.5      1        2 
   6   chr6_39707112     AOna    A    G        0      0        2 
   6   chr6_39707112     ASom    A    G        0      0        2 
   6   chr6_39707112     HCab    A    G        0      0        2 
   6   chr6_39707112     HPrz    A    G        0      0        2 
   6   chr6_39707112     ZBoe    A    G        0      0        2 
   6   chr6_39707112     ZGre    A    G        0      0        2 
   6   chr6_39707112     ZHar    A    G        0      0        2 
   6   chr6_39707112   Sample    A    G        0      0        2 
   6   chr6_39709612     AAsi    A    G        0      0        2 
   6   chr6_39709612     AKia    A    G        0      0        2 
   6   chr6_39709612     AOna    A    G        0      0        2 
   6   chr6_39709612     ASom    A    G        0      0        2 
   6   chr6_39709612     HCab    A    G        0      0        2 
   6   chr6_39709612     HPrz    A    G        0      0        2 
   6   chr6_39709612     ZBoe    A    G        0      0        2 
   6   chr6_39709612     ZGre    A    G        0      0        2 
   6   chr6_39709612     ZHar    A    G      0.5      1        2 
   6   chr6_39709612   Sample    A    G        0      0        2 
   6   chr6_39716878     AAsi    A    G        0      0        2 
   6   chr6_39716878     AKia    A    G        0      0        2 
   6   chr6_39716878     AOna    A    G        0      0        2 
   6   chr6_39716878     ASom    A    G        0      0        2 
   6   chr6_39716878     HCab    A    G        1      2        2 
   6   chr6_39716878     HPrz    A    G        1      2        2 
   6   chr6_39716878     ZBoe    A    G        0      0        2 
   6   chr6_39716878     ZGre    A    G        0      0        2 
   6   chr6_39716878     ZHar    A    G        0      0        2 
   6   chr6_39716878   Sample    A    G        1      2        2 
   6   chr6_39722020     AAsi    G    A        0      0        2 
   6   chr6_39722020     AKia    G    A        0      0        2 
   6   chr6_39722020     AOna    G    A        0      0        2 
   6   chr6_39722020     ASom    G    A      0.5      1        2 
   6   chr6_39722020     HCab    G    A        0      0        2 
   6   chr6_39722020     HPrz    G    A        0      0        2 
   6   chr6_39722020     ZBoe    G    A        0      0        2 
   6   chr6_39722020     ZGre    G    A        0      0        2 
   6   chr6_39722020     ZHar    G    A        0      0        2 
   6   chr6_39722020   Sample    G    A        0      0        2 
   6   chr6_39727227     AAsi    T    C        0      0        2 
   6   chr6_39727227     AKia    T    C        0      0        2 
   6   chr6_39727227     AOna    T    C        0      0        2 
   6   chr6_39727227     ASom    T    C        0      0        2 
   6   chr6_39727227     HCab    T    C        0      0        2 
   6   chr6_39727227     HPrz    T    C      0.5      1        2 
   6   chr6_39727227     ZBoe    T    C        0      0        2 
   6   chr6_39727227     ZGre    T    C        0      0        2 
   6   chr6_39727227     ZHar    T    C        0      0        2 
   6   chr6_39727227   Sample    T    C        0      0        2 
   6   chr6_39732543     AAsi    G    A      0.5      1        2 
   6   chr6_39732543     AKia    G    A        0      0        2 
   6   chr6_39732543     AOna    G    A        0      0        2 
   6   chr6_39732543     ASom    G    A        0      0        2 
   6   chr6_39732543     HCab    G    A        0      0        2 
   6   chr6_39732543     HPrz    G    A        0      0        2 
   6   chr6_39732543     ZBoe    G    A        0      0        2 
   6   chr6_39732543     ZGre    G    A        0      0        2 
   6   chr6_39732543     ZHar    G    A        0      0        2 
   6   chr6_39732543   Sample    G    A        0      0        2 
   6   chr6_39743709     AAsi    T    C        1      2        2 
   6   chr6_39743709     AKia    T    C        0      0        2 
   6   chr6_39743709     AOna    T    C        0      0        2 
   6   chr6_39743709     ASom    T    C        0      0        2 
   6   chr6_39743709     HCab    T    C        0      0        2 
   6   chr6_39743709     HPrz    T    C        0      0        2 
   6   chr6_39743709     ZBoe    T    C        0      0        2 
   6   chr6_39743709     ZGre    T    C        0      0        2 
   6   chr6_39743709     ZHar    T    C        0      0        2 
   6   chr6_39743709   Sample    T    C        0      0        2 
   6   chr6_39747254     AAsi    A    C        0      0        2 
   6   chr6_39747254     AKia    A    C        1      2        2 
   6   chr6_39747254     AOna    A    C      0.5      1        2 
   6   chr6_39747254     ASom    A    C        0      0        2 
   6   chr6_39747254     HCab    A    C        0      0        2 
   6   chr6_39747254     HPrz    A    C        0      0        2 
   6   chr6_39747254     ZBoe    A    C        0      0        2 
   6   chr6_39747254     ZGre    A    C        0      0        2 
   6   chr6_39747254     ZHar    A    C        0      0        2 
   6   chr6_39747254   Sample    A    C        0      0        2 
   6   chr6_39748015     AAsi    T    C        1      2        2 
   6   chr6_39748015     AKia    T    C        0      0        2 
   6   chr6_39748015     AOna    T    C        0      0        2 
   6   chr6_39748015     ASom    T    C        0      0        2 
   6   chr6_39748015     HCab    T    C        0      0        2 
   6   chr6_39748015     HPrz    T    C        0      0        2 
   6   chr6_39748015     ZBoe    T    C        0      0        2 
   6   chr6_39748015     ZGre    T    C        0      0        2 
   6   chr6_39748015     ZHar    T    C        0      0        2 
   6   chr6_39748015   Sample    T    C        0      0        2 
   6   chr6_39749863     AAsi    C    T        0      0        2 
   6   chr6_39749863     AKia    C    T        0      0        2 
   6   chr6_39749863     AOna    C    T        0      0        2 
   6   chr6_39749863     ASom    C    T        0      0        2 
   6   chr6_39749863     HCab    C    T        1      2        2 
   6   chr6_39749863     HPrz    C    T        1      2        2 
   6   chr6_39749863     ZBoe    C    T        0      0        2 
   6   chr6_39749863     ZGre    C    T        0      0        2 
   6   chr6_39749863     ZHar    C    T        0      0        2 
   6   chr6_39749863   Sample    C    T        1      2        2 
   6   chr6_39755520     AAsi    G    A        0      0        2 
   6   chr6_39755520     AKia    G    A        1      2        2 
   6   chr6_39755520     AOna    G    A      0.5      1        2 
   6   chr6_39755520     ASom    G    A        0      0        2 
   6   chr6_39755520     HCab    G    A        0      0        2 
   6   chr6_39755520     HPrz    G    A        0      0        2 
   6   chr6_39755520     ZBoe    G    A        0      0        2 
   6   chr6_39755520     ZGre    G    A        0      0        2 
   6   chr6_39755520     ZHar    G    A        0      0        2 
   6   chr6_39755520   Sample    G    A        0      0        2 
   6   chr6_39757261     AAsi    G    A        0      0        2 
   6   chr6_39757261     AKia    G    A        0      0        2 
   6   chr6_39757261     AOna    G    A        0      0        2 
   6   chr6_39757261     ASom    G    A        0      0        2 
   6   chr6_39757261     HCab    G    A        1      2        2 
   6   chr6_39757261     HPrz    G    A        1      2        2 
   6   chr6_39757261     ZBoe    G    A        0      0        2 
   6   chr6_39757261     ZGre    G    A        0      0        2 
   6   chr6_39757261     ZHar    G    A        0      0        2 
   6   chr6_39757261   Sample    G    A        1      2        2 
   6   chr6_39762426     AAsi    G    A        0      0        2 
   6   chr6_39762426     AKia    G    A        0      0        2 
   6   chr6_39762426     AOna    G    A        0      0        2 
   6   chr6_39762426     ASom    G    A        0      0        2 
   6   chr6_39762426     HCab    G    A        0      0        2 
   6   chr6_39762426     HPrz    G    A        0      0        2 
   6   chr6_39762426     ZBoe    G    A        1      2        2 
   6   chr6_39762426     ZGre    G    A        1      2        2 
   6   chr6_39762426     ZHar    G    A        0      0        2 
   6   chr6_39762426   Sample    G    A        0      0        2 
   6   chr6_39763352     AAsi    A    G        1      2        2 
   6   chr6_39763352     AKia    A    G        0      0        2 
   6   chr6_39763352     AOna    A    G        0      0        2 
   6   chr6_39763352     ASom    A    G        1      2        2 
   6   chr6_39763352     HCab    A    G        0      0        2 
   6   chr6_39763352     HPrz    A    G        0      0        2 
   6   chr6_39763352     ZBoe    A    G        0      0        2 
   6   chr6_39763352     ZGre    A    G        0      0        2 
   6   chr6_39763352     ZHar    A    G        0      0        2 
   6   chr6_39763352   Sample    A    G        0      0        2 
   6   chr6_39763468     AAsi    A    G        0      0        2 
   6   chr6_39763468     AKia    A    G        0      0        2 
   6   chr6_39763468     AOna    A    G        0      0        2 
   6   chr6_39763468     ASom    A    G        0      0        2 
   6   chr6_39763468     HCab    A    G        0      0        2 
   6   chr6_39763468     HPrz    A    G        0      0        2 
   6   chr6_39763468     ZBoe    A    G        0      0        2 
   6   chr6_39763468     ZGre    A    G        1      2        2 
   6   chr6_39763468     ZHar    A    G        0      0        2 
   6   chr6_39763468   Sample    A    G        0      0        2 
   6   chr6_39766241     AAsi    G    A        0      0        2 
   6   chr6_39766241     AKia    G    A        0      0        2 
   6   chr6_39766241     AOna    G    A        0      0        2 
   6   chr6_39766241     ASom    G    A        0      0        2 
   6   chr6_39766241     HCab    G    A        1      2        2 
   6   chr6_39766241     HPrz    G    A        1      2        2 
   6   chr6_39766241     ZBoe    G    A        0      0        2 
   6   chr6_39766241     ZGre    G    A        0      0        2 
   6   chr6_39766241     ZHar    G    A        0      0        2 
   6   chr6_39766241   Sample    G    A        1      2        2 
   6   chr6_39769761     AAsi    G    A        0      0        2 
   6   chr6_39769761     AKia    G    A        0      0        2 
   6   chr6_39769761     AOna    G    A        0      0        2 
   6   chr6_39769761     ASom    G    A        0      0        2 
   6   chr6_39769761     HCab    G    A        0      0        2 
   6   chr6_39769761     HPrz    G    A        0      0        2 
   6   chr6_39769761     ZBoe    G    A        0      0        2 
   6   chr6_39769761     ZGre    G    A        1      2        2 
   6   chr6_39769761     ZHar    G    A        0      0        2 
   6   chr6_39769761   Sample    G    A        0      0        2 
   6   chr6_39773109     AAsi    A    G        0      0        2 
   6   chr6_39773109     AKia    A    G        0      0        2 
   6   chr6_39773109     AOna    A    G        0      0        2 
   6   chr6_39773109     ASom    A    G        0      0        2 
   6   chr6_39773109     HCab    A    G        0      0        2 
   6   chr6_39773109     HPrz    A    G        0      0        2 
   6   chr6_39773109     ZBoe    A    G        0      0        2 
   6   chr6_39773109     ZGre    A    G        0      0        2 
   6   chr6_39773109     ZHar    A    G        1      2        2 
   6   chr6_39773109   Sample    A    G        0      0        2 
   6   chr6_39779895     AAsi    G    A        0      0        2 
   6   chr6_39779895     AKia    G    A        0      0        2 
   6   chr6_39779895     AOna    G    A        0      0        2 
   6   chr6_39779895     ASom    G    A        0      0        2 
   6   chr6_39779895     HCab    G    A        0      0        2 
   6   chr6_39779895     HPrz    G    A        0      0        2 
   6   chr6_39779895     ZBoe    G    A      0.5      1        2 
   6   chr6_39779895     ZGre    G    A        0      0        2 
   6   chr6_39779895     ZHar    G    A        0      0        2 
   6   chr6_39779895   Sample    G    A        0      0        2 
   6   chr6_39784850     AAsi    C    G        0      0        2 
   6   chr6_39784850     AKia    C    G        0      0        2 
   6   chr6_39784850     AOna    C    G        0      0        2 
   6   chr6_39784850     ASom    C    G        0      0        2 
   6   chr6_39784850     HCab    C    G        1      2        2 
   6   chr6_39784850     HPrz    C    G        1      2        2 
   6   chr6_39784850     ZBoe    C    G        0      0        2 
   6   chr6_39784850     ZGre    C    G        0      0        2 
   6   chr6_39784850     ZHar    C    G        0      0        2 
   6   chr6_39784850   Sample    C    G        1      2        2 
   6   chr6_39789236     AAsi    G    A        0      0        2 
   6   chr6_39789236     AKia    G    A        0      0        2 
   6   chr6_39789236     AOna    G    A        0      0        2 
   6   chr6_39789236     ASom    G    A        1      2        2 
   6   chr6_39789236     HCab    G    A        0      0        2 
   6   chr6_39789236     HPrz    G    A        0      0        2 
   6   chr6_39789236     ZBoe    G    A        0      0        2 
   6   chr6_39789236     ZGre    G    A        0      0        2 
   6   chr6_39789236     ZHar    G    A        0      0        2 
   6   chr6_39789236   Sample    G    A        0      0        2 
   6   chr6_39789284     AAsi    G    A        0      0        2 
   6   chr6_39789284     AKia    G    A      0.5      1        2 
   6   chr6_39789284     AOna    G    A        0      0        2 
   6   chr6_39789284     ASom    G    A        0      0        2 
   6   chr6_39789284     HCab    G    A        0      0        2 
   6   chr6_39789284     HPrz    G    A        0      0        2 
   6   chr6_39789284     ZBoe    G    A        0      0        2 
   6   chr6_39789284     ZGre    G    A        0      0        2 
   6   chr6_39789284     ZHar    G    A        0      0        2 
   6   chr6_39789284   Sample    G    A        0      0        2 
   6   chr6_39795335     AAsi    T    C      0.5      1        2 
   6   chr6_39795335     AKia    T    C        0      0        2 
   6   chr6_39795335     AOna    T    C        0      0        2 
   6   chr6_39795335     ASom    T    C        0      0        2 
   6   chr6_39795335     HCab    T    C        0      0        2 
   6   chr6_39795335     HPrz    T    C        0      0        2 
   6   chr6_39795335     ZBoe    T    C        0      0        2 
   6   chr6_39795335     ZGre    T    C        0      0        2 
   6   chr6_39795335     ZHar    T    C        0      0        2 
   6   chr6_39795335   Sample    T    C        0      0        2 
   6   chr6_39806924     AAsi    C    T        0      0        2 
   6   chr6_39806924     AKia    C    T        0      0        2 
   6   chr6_39806924     AOna    C    T        0      0        2 
   6   chr6_39806924     ASom    C    T        0      0        2 
   6   chr6_39806924     HCab    C    T        0      0        2 
   6   chr6_39806924     HPrz    C    T        0      0        2 
   6   chr6_39806924     ZBoe    C    T        1      2        2 
   6   chr6_39806924     ZGre    C    T        0      0        2 
   6   chr6_39806924     ZHar    C    T        0      0        2 
   6   chr6_39806924   Sample    C    T        0      0        2 
   6   chr6_39808323     AAsi    T    C        0      0        2 
   6   chr6_39808323     AKia    T    C        0      0        2 
   6   chr6_39808323     AOna    T    C        0      0        2 
   6   chr6_39808323     ASom    T    C        0      0        2 
   6   chr6_39808323     HCab    T    C        0      0        2 
   6   chr6_39808323     HPrz    T    C        0      0        2 
   6   chr6_39808323     ZBoe    T    C        1      2        2 
   6   chr6_39808323     ZGre    T    C        0      0        2 
   6   chr6_39808323     ZHar    T    C        0      0        2 
   6   chr6_39808323   Sample    T    C        0      0        2 
   6   chr6_39823626     AAsi    G    T        0      0        2 
   6   chr6_39823626     AKia    G    T        0      0        2 
   6   chr6_39823626     AOna    G    T        0      0        2 
   6   chr6_39823626     ASom    G    T        0      0        2 
   6   chr6_39823626     HCab    G    T        1      2        2 
   6   chr6_39823626     HPrz    G    T        1      2        2 
   6   chr6_39823626     ZBoe    G    T        0      0        2 
   6   chr6_39823626     ZGre    G    T        0      0        2 
   6   chr6_39823626     ZHar    G    T        0      0        2 
   6   chr6_39823626   Sample    G    T        1      2        2 
   6   chr6_39831445     AAsi    C    A        0      0        2 
   6   chr6_39831445     AKia    C    A        0      0        2 
   6   chr6_39831445     AOna    C    A        0      0        2 
   6   chr6_39831445     ASom    C    A        0      0        2 
   6   chr6_39831445     HCab    C    A        0      0        2 
   6   chr6_39831445     HPrz    C    A        0      0        2 
   6   chr6_39831445     ZBoe    C    A        0      0        2 
   6   chr6_39831445     ZGre    C    A        0      0        2 
   6   chr6_39831445     ZHar    C    A        1      2        2 
   6   chr6_39831445   Sample    C    A        0      0        2 
   6   chr6_39851665     AAsi    A    C        0      0        2 
   6   chr6_39851665     AKia    A    C        0      0        2 
   6   chr6_39851665     AOna    A    C        0      0        2 
   6   chr6_39851665     ASom    A    C        0      0        2 
   6   chr6_39851665     HCab    A    C        0      0        2 
   6   chr6_39851665     HPrz    A    C      0.5      1        2 
   6   chr6_39851665     ZBoe    A    C        0      0        2 
   6   chr6_39851665     ZGre    A    C        0      0        2 
   6   chr6_39851665     ZHar    A    C        0      0        2 
   6   chr6_39851665   Sample    A    C        1      2        2 
   6   chr6_39852638     AAsi    G    A        0      0        2 
   6   chr6_39852638     AKia    G    A        1      2        2 
   6   chr6_39852638     AOna    G    A      0.5      1        2 
   6   chr6_39852638     ASom    G    A        0      0        2 
   6   chr6_39852638     HCab    G    A        0      0        2 
   6   chr6_39852638     HPrz    G    A        0      0        2 
   6   chr6_39852638     ZBoe    G    A        0      0        2 
   6   chr6_39852638     ZGre    G    A        0      0        2 
   6   chr6_39852638     ZHar    G    A        0      0        2 
   6   chr6_39852638   Sample    G    A        0      0        2 
   6   chr6_39858014     AAsi    C    A        0      0        2 
   6   chr6_39858014     AKia    C    A        0      0        2 
   6   chr6_39858014     AOna    C    A        0      0        2 
   6   chr6_39858014     ASom    C    A        0      0        2 
   6   chr6_39858014     HCab    C    A        1      2        2 
   6   chr6_39858014     HPrz    C    A        1      2        2 
   6   chr6_39858014     ZBoe    C    A        0      0        2 
   6   chr6_39858014     ZGre    C    A        0      0        2 
   6   chr6_39858014     ZHar    C    A        0      0        2 
   6   chr6_39858014   Sample    C    A        1      2        2 
   6   chr6_39861004     AAsi    G    C        0      0        2 
   6   chr6_39861004     AKia    G    C        1      2        2 
   6   chr6_39861004     AOna    G    C        1      2        2 
   6   chr6_39861004     ASom    G    C        0      0        2 
   6   chr6_39861004     HCab    G    C        0      0        2 
   6   chr6_39861004     HPrz    G    C        0      0        2 
   6   chr6_39861004     ZBoe    G    C        0      0        2 
   6   chr6_39861004     ZGre    G    C        0      0        2 
   6   chr6_39861004     ZHar    G    C        0      0        2 
   6   chr6_39861004   Sample    G    C        0      0        2 
   6   chr6_39861751     AAsi    A    T        0      0        2 
   6   chr6_39861751     AKia    A    T        0      0        2 
   6   chr6_39861751     AOna    A    T        0      0        2 
   6   chr6_39861751     ASom    A    T        0      0        2 
   6   chr6_39861751     HCab    A    T        1      2        2 
   6   chr6_39861751     HPrz    A    T        1      2        2 
   6   chr6_39861751     ZBoe    A    T        0      0        2 
   6   chr6_39861751     ZGre    A    T        0      0        2 
   6   chr6_39861751     ZHar    A    T        0      0        2 
   6   chr6_39861751   Sample    A    T        1      2        2 
   6   chr6_39861907     AAsi    G    A        0      0        2 
   6   chr6_39861907     AKia    G    A        0      0        2 
   6   chr6_39861907     AOna    G    A        0      0        2 
   6   chr6_39861907     ASom    G    A        0      0        2 
   6   chr6_39861907     HCab    G    A        0      0        2 
   6   chr6_39861907     HPrz    G    A        0      0        2 
   6   chr6_39861907     ZBoe    G    A        0      0        2 
   6   chr6_39861907     ZGre    G    A        1      2        2 
   6   chr6_39861907     ZHar    G    A        0      0        2 
   6   chr6_39861907   Sample    G    A        0      0        2 
   6   chr6_39874354     AAsi    A    C        0      0        2 
   6   chr6_39874354     AKia    A    C        0      0        2 
   6   chr6_39874354     AOna    A    C        0      0        2 
   6   chr6_39874354     ASom    A    C        0      0        2 
   6   chr6_39874354     HCab    A    C        0      0        2 
   6   chr6_39874354     HPrz    A    C        0      0        2 
   6   chr6_39874354     ZBoe    A    C        0      0        2 
   6   chr6_39874354     ZGre    A    C        0      0        2 
   6   chr6_39874354     ZHar    A    C      0.5      1        2 
   6   chr6_39874354   Sample    A    C        0      0        2 
   6   chr6_39878703     AAsi    T    A        0      0        2 
   6   chr6_39878703     AKia    T    A        0      0        2 
   6   chr6_39878703     AOna    T    A        0      0        2 
   6   chr6_39878703     ASom    T    A        0      0        2 
   6   chr6_39878703     HCab    T    A        1      2        2 
   6   chr6_39878703     HPrz    T    A        1      2        2 
   6   chr6_39878703     ZBoe    T    A        0      0        2 
   6   chr6_39878703     ZGre    T    A        0      0        2 
   6   chr6_39878703     ZHar    T    A        0      0        2 
   6   chr6_39878703   Sample    T    A        1      2        2 
   6   chr6_39888396     AAsi    G    A        0      0        2 
   6   chr6_39888396     AKia    G    A        0      0        2 
   6   chr6_39888396     AOna    G    A        0      0        2 
   6   chr6_39888396     ASom    G    A        0      0        2 
   6   chr6_39888396     HCab    G    A        1      2        2 
   6   chr6_39888396     HPrz    G    A        1      2        2 
   6   chr6_39888396     ZBoe    G    A        0      0        2 
   6   chr6_39888396     ZGre    G    A        0      0        2 
   6   chr6_39888396     ZHar    G    A        0      0        2 
   6   chr6_39888396   Sample    G    A        1      2        2 
   6   chr6_39894889     AAsi    T    C        0      0        2 
   6   chr6_39894889     AKia    T    C        0      0        2 
   6   chr6_39894889     AOna    T    C        0      0        2 
   6   chr6_39894889     ASom    T    C        0      0        2 
   6   chr6_39894889     HCab    T    C        0      0        2 
   6   chr6_39894889     HPrz    T    C        0      0        2 
   6   chr6_39894889     ZBoe    T    C        0      0        2 
   6   chr6_39894889     ZGre    T    C        1      2        2 
   6   chr6_39894889     ZHar    T    C        0      0        2 
   6   chr6_39894889   Sample    T    C        0      0        2 
   6   chr6_39897370     AAsi    C    T        0      0        2 
   6   chr6_39897370     AKia    C    T        0      0        2 
   6   chr6_39897370     AOna    C    T        0      0        2 
   6   chr6_39897370     ASom    C    T        0      0        2 
   6   chr6_39897370     HCab    C    T        1      2        2 
   6   chr6_39897370     HPrz    C    T        1      2        2 
   6   chr6_39897370     ZBoe    C    T        0      0        2 
   6   chr6_39897370     ZGre    C    T        0      0        2 
   6   chr6_39897370     ZHar    C    T        0      0        2 
   6   chr6_39897370   Sample    C    T        1      2        2 
   6   chr6_39898070     AAsi    A    G        0      0        2 
   6   chr6_39898070     AKia    A    G        0      0        2 
   6   chr6_39898070     AOna    A    G        0      0        2 
   6   chr6_39898070     ASom    A    G        0      0        2 
   6   chr6_39898070     HCab    A    G        1      2        2 
   6   chr6_39898070     HPrz    A    G        1      2        2 
   6   chr6_39898070     ZBoe    A    G        0      0        2 
   6   chr6_39898070     ZGre    A    G        0      0        2 
   6   chr6_39898070     ZHar    A    G        0      0        2 
   6   chr6_39898070   Sample    A    G        1      2        2 
   6   chr6_39901633     AAsi    T    C        0      0        2 
   6   chr6_39901633     AKia    T    C        0      0        2 
   6   chr6_39901633     AOna    T    C        0      0        2 
   6   chr6_39901633     ASom    T    C        0      0        2 
   6   chr6_39901633     HCab    T    C        1      2        2 
   6   chr6_39901633     HPrz    T    C        1      2        2 
   6   chr6_39901633     ZBoe    T    C        0      0        2 
   6   chr6_39901633     ZGre    T    C        0      0        2 
   6   chr6_39901633     ZHar    T    C        0      0        2 
   6   chr6_39901633   Sample    T    C        1      2        2 
   6   chr6_39902994     AAsi    A    T        0      0        2 
   6   chr6_39902994     AKia    A    T        0      0        2 
   6   chr6_39902994     AOna    A    T        0      0        2 
   6   chr6_39902994     ASom    A    T        0      0        2 
   6   chr6_39902994     HCab    A    T        0      0        2 
   6   chr6_39902994     HPrz    A    T      0.5      1        2 
   6   chr6_39902994     ZBoe    A    T        0      0        2 
   6   chr6_39902994     ZGre    A    T        0      0        2 
   6   chr6_39902994     ZHar    A    T        0      0        2 
   6   chr6_39902994   Sample    A    T        1      2        2 
   6   chr6_39906488     AAsi    G    A        0      0        2 
   6   chr6_39906488     AKia    G    A        0      0        2 
   6   chr6_39906488     AOna    G    A        0      0        2 
   6   chr6_39906488     ASom    G    A        0      0        2 
   6   chr6_39906488     HCab    G    A        0      0        2 
   6   chr6_39906488     HPrz    G    A        0      0        2 
   6   chr6_39906488     ZBoe    G    A        0      0        2 
   6   chr6_39906488     ZGre    G    A        1      2        2 
   6   chr6_39906488     ZHar    G    A        0      0        2 
   6   chr6_39906488   Sample    G    A        0      0        2 
   6   chr6_39909784     AAsi    G    A        0      0        2 
   6   chr6_39909784     AKia    G    A        1      2        2 
   6   chr6_39909784     AOna    G    A        1      2        2 
   6   chr6_39909784     ASom    G    A        0      0        2 
   6   chr6_39909784     HCab    G    A        0      0        2 
   6   chr6_39909784     HPrz    G    A        0      0        2 
   6   chr6_39909784     ZBoe    G    A        0      0        2 
   6   chr6_39909784     ZGre    G    A        0      0        2 
   6   chr6_39909784     ZHar    G    A        0      0        2 
   6   chr6_39909784   Sample    G    A        0      0        2 
   6   chr6_39912891     AAsi    G    A        0      0        2 
   6   chr6_39912891     AKia    G    A        0      0        2 
   6   chr6_39912891     AOna    G    A        0      0        2 
   6   chr6_39912891     ASom    G    A        0      0        2 
   6   chr6_39912891     HCab    G    A        0      0        2 
   6   chr6_39912891     HPrz    G    A        0      0        2 
   6   chr6_39912891     ZBoe    G    A        0      0        2 
   6   chr6_39912891     ZGre    G    A        0      0        2 
   6   chr6_39912891     ZHar    G    A        1      2        2 
   6   chr6_39912891   Sample    G    A        0      0        2 
   6   chr6_39913267     AAsi    C    A        0      0        2 
   6   chr6_39913267     AKia    C    A        0      0        2 
   6   chr6_39913267     AOna    C    A        0      0        2 
   6   chr6_39913267     ASom    C    A        0      0        2 
   6   chr6_39913267     HCab    C    A        0      0        2 
   6   chr6_39913267     HPrz    C    A        0      0        2 
   6   chr6_39913267     ZBoe    C    A        0      0        2 
   6   chr6_39913267     ZGre    C    A      0.5      1        2 
   6   chr6_39913267     ZHar    C    A        0      0        2 
   6   chr6_39913267   Sample    C    A        0      0        2 
   6   chr6_39914526     AAsi    T    C      0.5      1        2 
   6   chr6_39914526     AKia    T    C        0      0        2 
   6   chr6_39914526     AOna    T    C        0      0        2 
   6   chr6_39914526     ASom    T    C        0      0        2 
   6   chr6_39914526     HCab    T    C        0      0        2 
   6   chr6_39914526     HPrz    T    C        0      0        2 
   6   chr6_39914526     ZBoe    T    C        0      0        2 
   6   chr6_39914526     ZGre    T    C        0      0        2 
   6   chr6_39914526     ZHar    T    C        0      0        2 
   6   chr6_39914526   Sample    T    C        0      0        2 
   6   chr6_39919807     AAsi    G    T        0      0        2 
   6   chr6_39919807     AKia    G    T        0      0        2 
   6   chr6_39919807     AOna    G    T        0      0        2 
   6   chr6_39919807     ASom    G    T        0      0        2 
   6   chr6_39919807     HCab    G    T        0      0        2 
   6   chr6_39919807     HPrz    G    T        0      0        2 
   6   chr6_39919807     ZBoe    G    T        0      0        2 
   6   chr6_39919807     ZGre    G    T        0      0        2 
   6   chr6_39919807     ZHar    G    T        1      2        2 
   6   chr6_39919807   Sample    G    T        0      0        2 
   6   chr6_39925128     AAsi    A    G        0      0        2 
   6   chr6_39925128     AKia    A    G        0      0        2 
   6   chr6_39925128     AOna    A    G        0      0        2 
   6   chr6_39925128     ASom    A    G        0      0        2 
   6   chr6_39925128     HCab    A    G        0      0        2 
   6   chr6_39925128     HPrz    A    G        0      0        2 
   6   chr6_39925128     ZBoe    A    G        0      0        2 
   6   chr6_39925128     ZGre    A    G        0      0        2 
   6   chr6_39925128     ZHar    A    G        1      2        2 
   6   chr6_39925128   Sample    A    G        0      0        2 
   6   chr6_39928647     AAsi    A    G        0      0        2 
   6   chr6_39928647     AKia    A    G        1      2        2 
   6   chr6_39928647     AOna    A    G      0.5      1        2 
   6   chr6_39928647     ASom    A    G        0      0        2 
   6   chr6_39928647     HCab    A    G        0      0        2 
   6   chr6_39928647     HPrz    A    G        0      0        2 
   6   chr6_39928647     ZBoe    A    G        0      0        2 
   6   chr6_39928647     ZGre    A    G        0      0        2 
   6   chr6_39928647     ZHar    A    G        0      0        2 
   6   chr6_39928647   Sample    A    G        0      0        2 
   6   chr6_39928850     AAsi    C    T        0      0        2 
   6   chr6_39928850     AKia    C    T        0      0        2 
   6   chr6_39928850     AOna    C    T      0.5      1        2 
   6   chr6_39928850     ASom    C    T        0      0        2 
   6   chr6_39928850     HCab    C    T        0      0        2 
   6   chr6_39928850     HPrz    C    T        0      0        2 
   6   chr6_39928850     ZBoe    C    T        0      0        2 
   6   chr6_39928850     ZGre    C    T        0      0        2 
   6   chr6_39928850     ZHar    C    T        0      0        2 
   6   chr6_39928850   Sample    C    T        0      0        2 
   6   chr6_39929266     AAsi    G    A        0      0        2 
   6   chr6_39929266     AKia    G    A        0      0        2 
   6   chr6_39929266     AOna    G    A        0      0        2 
   6   chr6_39929266     ASom    G    A        0      0        2 
   6   chr6_39929266     HCab    G    A        1      2        2 
   6   chr6_39929266     HPrz    G    A        1      2        2 
   6   chr6_39929266     ZBoe    G    A        0      0        2 
   6   chr6_39929266     ZGre    G    A        0      0        2 
   6   chr6_39929266     ZHar    G    A        0      0        2 
   6   chr6_39929266   Sample    G    A        1      2        2 
   6   chr6_39929538     AAsi    T    C        0      0        2 
   6   chr6_39929538     AKia    T    C        0      0        2 
   6   chr6_39929538     AOna    T    C        0      0        2 
   6   chr6_39929538     ASom    T    C        0      0        2 
   6   chr6_39929538     HCab    T    C        0      0        2 
   6   chr6_39929538     HPrz    T    C        0      0        2 
   6   chr6_39929538     ZBoe    T    C        0      0        2 
   6   chr6_39929538     ZGre    T    C        1      2        2 
   6   chr6_39929538     ZHar    T    C        0      0        2 
   6   chr6_39929538   Sample    T    C        0      0        2 
   6   chr6_39942935     AAsi    A    C        0      0        2 
   6   chr6_39942935     AKia    A    C        0      0        2 
   6   chr6_39942935     AOna    A    C        0      0        2 
   6   chr6_39942935     ASom    A    C        0      0        2 
   6   chr6_39942935     HCab    A    C        1      2        2 
   6   chr6_39942935     HPrz    A    C        1      2        2 
   6   chr6_39942935     ZBoe    A    C        0      0        2 
   6   chr6_39942935     ZGre    A    C        0      0        2 
   6   chr6_39942935     ZHar    A    C        0      0        2 
   6   chr6_39942935   Sample    A    C        1      2        2 
   6   chr6_39943601     AAsi    G    T        0      0        2 
   6   chr6_39943601     AKia    G    T        0      0        2 
   6   chr6_39943601     AOna    G    T        0      0        2 
   6   chr6_39943601     ASom    G    T        0      0        2 
   6   chr6_39943601     HCab    G    T        1      2        2 
   6   chr6_39943601     HPrz    G    T        1      2        2 
   6   chr6_39943601     ZBoe    G    T        0      0        2 
   6   chr6_39943601     ZGre    G    T        0      0        2 
   6   chr6_39943601     ZHar    G    T        0      0        2 
   6   chr6_39943601   Sample    G    T        1      2        2 
   6   chr6_39944322     AAsi    C    T        0      0        2 
   6   chr6_39944322     AKia    C    T        0      0        2 
   6   chr6_39944322     AOna    C    T        0      0        2 
   6   chr6_39944322     ASom    C    T        0      0        2 
   6   chr6_39944322     HCab    C    T        0      0        2 
   6   chr6_39944322     HPrz    C    T        0      0        2 
   6   chr6_39944322     ZBoe    C    T        0      0        2 
   6   chr6_39944322     ZGre    C    T        1      2        2 
   6   chr6_39944322     ZHar    C    T        0      0        2 
   6   chr6_39944322   Sample    C    T        0      0        2 
   6   chr6_39950764     AAsi    G    A        0      0        2 
   6   chr6_39950764     AKia    G    A        0      0        2 
   6   chr6_39950764     AOna    G    A        0      0        2 
   6   chr6_39950764     ASom    G    A        0      0        2 
   6   chr6_39950764     HCab    G    A        0      0        2 
   6   chr6_39950764     HPrz    G    A        0      0        2 
   6   chr6_39950764     ZBoe    G    A        0      0        2 
   6   chr6_39950764     ZGre    G    A        1      2        2 
   6   chr6_39950764     ZHar    G    A        0      0        2 
   6   chr6_39950764   Sample    G    A        0      0        2 
   6   chr6_39963912     AAsi    C    T        0      0        2 
   6   chr6_39963912     AKia    C    T        0      0        2 
   6   chr6_39963912     AOna    C    T        0      0        2 
   6   chr6_39963912     ASom    C    T        0      0        2 
   6   chr6_39963912     HCab    C    T        1      2        2 
   6   chr6_39963912     HPrz    C    T        1      2        2 
   6   chr6_39963912     ZBoe    C    T        0      0        2 
   6   chr6_39963912     ZGre    C    T        0      0        2 
   6   chr6_39963912     ZHar    C    T        0      0        2 
   6   chr6_39963912   Sample    C    T        1      2        2 
   6   chr6_39970393     AAsi    A    C        0      0        2 
   6   chr6_39970393     AKia    A    C        0      0        2 
   6   chr6_39970393     AOna    A    C        0      0        2 
   6   chr6_39970393     ASom    A    C        0      0        2 
   6   chr6_39970393     HCab    A    C        0      0        2 
   6   chr6_39970393     HPrz    A    C        0      0        2 
   6   chr6_39970393     ZBoe    A    C        0      0        2 
   6   chr6_39970393     ZGre    A    C        0      0        2 
   6   chr6_39970393     ZHar    A    C      0.5      1        2 
   6   chr6_39970393   Sample    A    C        0      0        2 
   6   chr6_39972482     AAsi    A    G        0      0        2 
   6   chr6_39972482     AKia    A    G        0      0        2 
   6   chr6_39972482     AOna    A    G        0      0        2 
   6   chr6_39972482     ASom    A    G        0      0        2 
   6   chr6_39972482     HCab    A    G        1      2        2 
   6   chr6_39972482     HPrz    A    G        1      2        2 
   6   chr6_39972482     ZBoe    A    G        0      0        2 
   6   chr6_39972482     ZGre    A    G        0      0        2 
   6   chr6_39972482     ZHar    A    G        0      0        2 
   6   chr6_39972482   Sample    A    G        1      2        2 
   6   chr6_39974214     AAsi    A    G        0      0        2 
   6   chr6_39974214     AKia    A    G        0      0        2 
   6   chr6_39974214     AOna    A    G        0      0        2 
   6   chr6_39974214     ASom    A    G      0.5      1        2 
   6   chr6_39974214     HCab    A    G        0      0        2 
   6   chr6_39974214     HPrz    A    G        0      0        2 
   6   chr6_39974214     ZBoe    A    G        0      0        2 
   6   chr6_39974214     ZGre    A    G        0      0        2 
   6   chr6_39974214     ZHar    A    G        0      0        2 
   6   chr6_39974214   Sample    A    G        0      0        2 
   6   chr6_39974661     AAsi    T    C        0      0        2 
   6   chr6_39974661     AKia    T    C        0      0        2 
   6   chr6_39974661     AOna    T    C        0      0        2 
   6   chr6_39974661     ASom    T    C        0      0        2 
   6   chr6_39974661     HCab    T    C        0      0        2 
   6   chr6_39974661     HPrz    T    C        0      0        2 
   6   chr6_39974661     ZBoe    T    C        0      0        2 
   6   chr6_39974661     ZGre    T    C        0      0        2 
   6   chr6_39974661     ZHar    T    C      0.5      1        2 
   6   chr6_39974661   Sample    T    C        0      0        2 
   6   chr6_39979244     AAsi    G    A        0      0        2 
   6   chr6_39979244     AKia    G    A        0      0        2 
   6   chr6_39979244     AOna    G    A        0      0        2 
   6   chr6_39979244     ASom    G    A        0      0        2 
   6   chr6_39979244     HCab    G    A        1      2        2 
   6   chr6_39979244     HPrz    G    A        1      2        2 
   6   chr6_39979244     ZBoe    G    A        0      0        2 
   6   chr6_39979244     ZGre    G    A        0      0        2 
   6   chr6_39979244     ZHar    G    A        0      0        2 
   6   chr6_39979244   Sample    G    A        1      2        2 
   6   chr6_39983003     AAsi    T    C        0      0        2 
   6   chr6_39983003     AKia    T    C        0      0        2 
   6   chr6_39983003     AOna    T    C        0      0        2 
   6   chr6_39983003     ASom    T    C        0      0        2 
   6   chr6_39983003     HCab    T    C        1      2        2 
   6   chr6_39983003     HPrz    T    C        1      2        2 
   6   chr6_39983003     ZBoe    T    C      0.5      1        2 
   6   chr6_39983003     ZGre    T    C        0      0        2 
   6   chr6_39983003     ZHar    T    C        0      0        2 
   6   chr6_39983003   Sample    T    C        1      2        2 
   6   chr6_39984811     AAsi    G    C        0      0        2 
   6   chr6_39984811     AKia    G    C        0      0        2 
   6   chr6_39984811     AOna    G    C        0      0        2 
   6   chr6_39984811     ASom    G    C        0      0        2 
   6   chr6_39984811     HCab    G    C        0      0        2 
   6   chr6_39984811     HPrz    G    C        0      0        2 
   6   chr6_39984811     ZBoe    G    C        0      0        2 
   6   chr6_39984811     ZGre    G    C      0.5      1        2 
   6   chr6_39984811     ZHar    G    C        0      0        2 
   6   chr6_39984811   Sample    G    C        0      0        2 
   6   chr6_39986334     AAsi    A    T        0      0        2 
   6   chr6_39986334     AKia    A    T      0.5      1        2 
   6   chr6_39986334     AOna    A    T        0      0        2 
   6   chr6_39986334     ASom    A    T        0      0        2 
   6   chr6_39986334     HCab    A    T        0      0        2 
   6   chr6_39986334     HPrz    A    T        0      0        2 
   6   chr6_39986334     ZBoe    A    T        0      0        2 
   6   chr6_39986334     ZGre    A    T        0      0        2 
   6   chr6_39986334     ZHar    A    T        0      0        2 
   6   chr6_39986334   Sample    A    T        0      0        2 
   6   chr6_39987558     AAsi    C    T        0      0        2 
   6   chr6_39987558     AKia    C    T      0.5      1        2 
   6   chr6_39987558     AOna    C    T        1      2        2 
   6   chr6_39987558     ASom    C    T        0      0        2 
   6   chr6_39987558     HCab    C    T        0      0        2 
   6   chr6_39987558     HPrz    C    T        0      0        2 
   6   chr6_39987558     ZBoe    C    T        0      0        2 
   6   chr6_39987558     ZGre    C    T        0      0        2 
   6   chr6_39987558     ZHar    C    T        0      0        2 
   6   chr6_39987558   Sample    C    T        0      0        2 
   6   chr6_39994039     AAsi    A    G        0      0        2 
   6   chr6_39994039     AKia    A    G      0.5      1        2 
   6   chr6_39994039     AOna    A    G        0      0        2 
   6   chr6_39994039     ASom    A    G        0      0        2 
   6   chr6_39994039     HCab    A    G        0      0        2 
   6   chr6_39994039     HPrz    A    G        0      0        2 
   6   chr6_39994039     ZBoe    A    G        0      0        2 
   6   chr6_39994039     ZGre    A    G        0      0        2 
   6   chr6_39994039     ZHar    A    G        0      0        2 
   6   chr6_39994039   Sample    A    G        0      0        2 
   6   chr6_39995290     AAsi    G    T        0      0        2 
   6   chr6_39995290     AKia    G    T        0      0        2 
   6   chr6_39995290     AOna    G    T        0      0        2 
   6   chr6_39995290     ASom    G    T        0      0        2 
   6   chr6_39995290     HCab    G    T        1      2        2 
   6   chr6_39995290     HPrz    G    T        1      2        2 
   6   chr6_39995290     ZBoe    G    T        0      0        2 
   6   chr6_39995290     ZGre    G    T        0      0        2 
   6   chr6_39995290     ZHar    G    T        0      0        2 
   6   chr6_39995290   Sample    G    T        1      2        2 
   6   chr6_40002217     AAsi    C    A        0      0        2 
   6   chr6_40002217     AKia    C    A        0      0        2 
   6   chr6_40002217     AOna    C    A        0      0        2 
   6   chr6_40002217     ASom    C    A        0      0        2 
   6   chr6_40002217     HCab    C    A        0      0        2 
   6   chr6_40002217     HPrz    C    A        0      0        2 
   6   chr6_40002217     ZBoe    C    A        0      0        2 
   6   chr6_40002217     ZGre    C    A      0.5      1        2 
   6   chr6_40002217     ZHar    C    A        0      0        2 
   6   chr6_40002217   Sample    C    A        0      0        2 
   6   chr6_40003719     AAsi    G    A        0      0        2 
   6   chr6_40003719     AKia    G    A        0      0        2 
   6   chr6_40003719     AOna    G    A        0      0        2 
   6   chr6_40003719     ASom    G    A        0      0        2 
   6   chr6_40003719     HCab    G    A        0      0        2 
   6   chr6_40003719     HPrz    G    A        0      0        2 
   6   chr6_40003719     ZBoe    G    A      0.5      1        2 
   6   chr6_40003719     ZGre    G    A        0      0        2 
   6   chr6_40003719     ZHar    G    A        0      0        2 
   6   chr6_40003719   Sample    G    A        0      0        2 
   6   chr6_40004210     AAsi    C    T        0      0        2 
   6   chr6_40004210     AKia    C    T        0      0        2 
   6   chr6_40004210     AOna    C    T        0      0        2 
   6   chr6_40004210     ASom    C    T        0      0        2 
   6   chr6_40004210     HCab    C    T        0      0        2 
   6   chr6_40004210     HPrz    C    T      0.5      1        2 
   6   chr6_40004210     ZBoe    C    T        0      0        2 
   6   chr6_40004210     ZGre    C    T        0      0        2 
   6   chr6_40004210     ZHar    C    T        0      0        2 
   6   chr6_40004210   Sample    C    T        0      0        2 
   6   chr6_40007498     AAsi    T    C        0      0        2 
   6   chr6_40007498     AKia    T    C        0      0        2 
   6   chr6_40007498     AOna    T    C        0      0        2 
   6   chr6_40007498     ASom    T    C        0      0        2 
   6   chr6_40007498     HCab    T    C        0      0        2 
   6   chr6_40007498     HPrz    T    C        0      0        2 
   6   chr6_40007498     ZBoe    T    C        0      0        2 
   6   chr6_40007498     ZGre    T    C      0.5      1        2 
   6   chr6_40007498     ZHar    T    C        0      0        2 
   6   chr6_40007498   Sample    T    C        0      0        2 
   6   chr6_40015583     AAsi    G    A        0      0        2 
   6   chr6_40015583     AKia    G    A        0      0        2 
   6   chr6_40015583     AOna    G    A        0      0        2 
   6   chr6_40015583     ASom    G    A        0      0        2 
   6   chr6_40015583     HCab    G    A        1      2        2 
   6   chr6_40015583     HPrz    G    A        1      2        2 
   6   chr6_40015583     ZBoe    G    A        0      0        2 
   6   chr6_40015583     ZGre    G    A        0      0        2 
   6   chr6_40015583     ZHar    G    A        0      0        2 
   6   chr6_40015583   Sample    G    A        1      2        2 
   6   chr6_40025509     AAsi    C    T        0      0        2 
   6   chr6_40025509     AKia    C    T        0      0        2 
   6   chr6_40025509     AOna    C    T        0      0        2 
   6   chr6_40025509     ASom    C    T        0      0        2 
   6   chr6_40025509     HCab    C    T        0      0        2 
   6   chr6_40025509     HPrz    C    T        0      0        2 
   6   chr6_40025509     ZBoe    C    T      0.5      1        2 
   6   chr6_40025509     ZGre    C    T        0      0        2 
   6   chr6_40025509     ZHar    C    T        0      0        2 
   6   chr6_40025509   Sample    C    T        0      0        2 
   6   chr6_40042415     AAsi    T    C        0      0        2 
   6   chr6_40042415     AKia    T    C        0      0        2 
   6   chr6_40042415     AOna    T    C        1      2        2 
   6   chr6_40042415     ASom    T    C        0      0        2 
   6   chr6_40042415     HCab    T    C        0      0        2 
   6   chr6_40042415     HPrz    T    C        0      0        2 
   6   chr6_40042415     ZBoe    T    C        0      0        2 
   6   chr6_40042415     ZGre    T    C        0      0        2 
   6   chr6_40042415     ZHar    T    C        0      0        2 
   6   chr6_40042415   Sample    T    C        0      0        2 
   6   chr6_40045032     AAsi    G    C        0      0        2 
   6   chr6_40045032     AKia    G    C        0      0        2 
   6   chr6_40045032     AOna    G    C        0      0        2 
   6   chr6_40045032     ASom    G    C        0      0        2 
   6   chr6_40045032     HCab    G    C        0      0        2 
   6   chr6_40045032     HPrz    G    C        0      0        2 
   6   chr6_40045032     ZBoe    G    C      0.5      1        2 
   6   chr6_40045032     ZGre    G    C        0      0        2 
   6   chr6_40045032     ZHar    G    C        0      0        2 
   6   chr6_40045032   Sample    G    C        0      0        2 
   6   chr6_40049847     AAsi    G    A        0      0        2 
   6   chr6_40049847     AKia    G    A        0      0        2 
   6   chr6_40049847     AOna    G    A        0      0        2 
   6   chr6_40049847     ASom    G    A        0      0        2 
   6   chr6_40049847     HCab    G    A        0      0        2 
   6   chr6_40049847     HPrz    G    A        0      0        2 
   6   chr6_40049847     ZBoe    G    A        0      0        2 
   6   chr6_40049847     ZGre    G    A        1      2        2 
   6   chr6_40049847     ZHar    G    A        0      0        2 
   6   chr6_40049847   Sample    G    A        0      0        2 
   6   chr6_40054491     AAsi    G    A        0      0        2 
   6   chr6_40054491     AKia    G    A        0      0        2 
   6   chr6_40054491     AOna    G    A        0      0        2 
   6   chr6_40054491     ASom    G    A        0      0        2 
   6   chr6_40054491     HCab    G    A        0      0        2 
   6   chr6_40054491     HPrz    G    A        0      0        2 
   6   chr6_40054491     ZBoe    G    A      0.5      1        2 
   6   chr6_40054491     ZGre    G    A        0      0        2 
   6   chr6_40054491     ZHar    G    A        0      0        2 
   6   chr6_40054491   Sample    G    A        0      0        2 
   6   chr6_40054822     AAsi    A    G        0      0        2 
   6   chr6_40054822     AKia    A    G        0      0        2 
   6   chr6_40054822     AOna    A    G        0      0        2 
   6   chr6_40054822     ASom    A    G      0.5      1        2 
   6   chr6_40054822     HCab    A    G        0      0        2 
   6   chr6_40054822     HPrz    A    G        0      0        2 
   6   chr6_40054822     ZBoe    A    G        0      0        2 
   6   chr6_40054822     ZGre    A    G        0      0        2 
   6   chr6_40054822     ZHar    A    G        0      0        2 
   6   chr6_40054822   Sample    A    G        0      0        2 
   6   chr6_40059563     AAsi    G    A        0      0        2 
   6   chr6_40059563     AKia    G    A        0      0        2 
   6   chr6_40059563     AOna    G    A        1      2        2 
   6   chr6_40059563     ASom    G    A        0      0        2 
   6   chr6_40059563     HCab    G    A        0      0        2 
   6   chr6_40059563     HPrz    G    A        0      0        2 
   6   chr6_40059563     ZBoe    G    A        0      0        2 
   6   chr6_40059563     ZGre    G    A        0      0        2 
   6   chr6_40059563     ZHar    G    A        0      0        2 
   6   chr6_40059563   Sample    G    A        0      0        2 
   6   chr6_40083450     AAsi    C    T        0      0        2 
   6   chr6_40083450     AKia    C    T      0.5      1        2 
   6   chr6_40083450     AOna    C    T        0      0        2 
   6   chr6_40083450     ASom    C    T        0      0        2 
   6   chr6_40083450     HCab    C    T        0      0        2 
   6   chr6_40083450     HPrz    C    T        0      0        2 
   6   chr6_40083450     ZBoe    C    T        0      0        2 
   6   chr6_40083450     ZGre    C    T        0      0        2 
   6   chr6_40083450     ZHar    C    T        0      0        2 
   6   chr6_40083450   Sample    C    T        0      0        2 
   6   chr6_40086696     AAsi    C    T        0      0        2 
   6   chr6_40086696     AKia    C    T        0      0        2 
   6   chr6_40086696     AOna    C    T        0      0        2 
   6   chr6_40086696     ASom    C    T        0      0        2 
   6   chr6_40086696     HCab    C    T        1      2        2 
   6   chr6_40086696     HPrz    C    T        1      2        2 
   6   chr6_40086696     ZBoe    C    T        0      0        2 
   6   chr6_40086696     ZGre    C    T        0      0        2 
   6   chr6_40086696     ZHar    C    T        0      0        2 
   6   chr6_40086696   Sample    C    T        1      2        2 
   6   chr6_40094173     AAsi    T    C        0      0        2 
   6   chr6_40094173     AKia    T    C        0      0        2 
   6   chr6_40094173     AOna    T    C        0      0        2 
   6   chr6_40094173     ASom    T    C        0      0        2 
   6   chr6_40094173     HCab    T    C        1      2        2 
   6   chr6_40094173     HPrz    T    C        1      2        2 
   6   chr6_40094173     ZBoe    T    C        0      0        2 
   6   chr6_40094173     ZGre    T    C        0      0        2 
   6   chr6_40094173     ZHar    T    C        0      0        2 
   6   chr6_40094173   Sample    T    C        1      2        2 
   6   chr6_40103782     AAsi    A    G        0      0        2 
   6   chr6_40103782     AKia    A    G        0      0        2 
   6   chr6_40103782     AOna    A    G        0      0        2 
   6   chr6_40103782     ASom    A    G        0      0        2 
   6   chr6_40103782     HCab    A    G        0      0        2 
   6   chr6_40103782     HPrz    A    G        0      0        2 
   6   chr6_40103782     ZBoe    A    G        0      0        2 
   6   chr6_40103782     ZGre    A    G        0      0        2 
   6   chr6_40103782     ZHar    A    G        1      2        2 
   6   chr6_40103782   Sample    A    G        0      0        2 
   6   chr6_40127162     AAsi    C    T      0.5      1        2 
   6   chr6_40127162     AKia    C    T        0      0        2 
   6   chr6_40127162     AOna    C    T        0      0        2 
   6   chr6_40127162     ASom    C    T        0      0        2 
   6   chr6_40127162     HCab    C    T        0      0        2 
   6   chr6_40127162     HPrz    C    T        0      0        2 
   6   chr6_40127162     ZBoe    C    T        0      0        2 
   6   chr6_40127162     ZGre    C    T        0      0        2 
   6   chr6_40127162     ZHar    C    T        0      0        2 
   6   chr6_40127162   Sample    C    T        0      0        2 
   6   chr6_40132159     AAsi    C    G        0      0        2 
   6   chr6_40132159     AKia    C    G        1      2        2 
   6   chr6_40132159     AOna    C    G        1      2        2 
   6   chr6_40132159     ASom    C    G        0      0        2 
   6   chr6_40132159     HCab    C    G        0      0        2 
   6   chr6_40132159     HPrz    C    G        0      0        2 
   6   chr6_40132159     ZBoe    C    G        0      0        2 
   6   chr6_40132159     ZGre    C    G        0      0        2 
   6   chr6_40132159     ZHar    C    G        0      0        2 
   6   chr6_40132159   Sample    C    G        0      0        2 
   6   chr6_40133837     AAsi    A    T        0      0        2 
   6   chr6_40133837     AKia    A    T        0      0        2 
   6   chr6_40133837     AOna    A    T        0      0        2 
   6   chr6_40133837     ASom    A    T        0      0        2 
   6   chr6_40133837     HCab    A    T        1      2        2 
   6   chr6_40133837     HPrz    A    T      0.5      1        2 
   6   chr6_40133837     ZBoe    A    T        0      0        2 
   6   chr6_40133837     ZGre    A    T        0      0        2 
   6   chr6_40133837     ZHar    A    T        0      0        2 
   6   chr6_40133837   Sample    A    T        0      0        2 
   6   chr6_40136269     AAsi    T    C        0      0        2 
   6   chr6_40136269     AKia    T    C        1      2        2 
   6   chr6_40136269     AOna    T    C        0      0        2 
   6   chr6_40136269     ASom    T    C        0      0        2 
   6   chr6_40136269     HCab    T    C        0      0        2 
   6   chr6_40136269     HPrz    T    C        0      0        2 
   6   chr6_40136269     ZBoe    T    C        0      0        2 
   6   chr6_40136269     ZGre    T    C        0      0        2 
   6   chr6_40136269     ZHar    T    C        0      0        2 
   6   chr6_40136269   Sample    T    C        0      0        2 
   6   chr6_40139877     AAsi    A    G      0.5      1        2 
   6   chr6_40139877     AKia    A    G        0      0        2 
   6   chr6_40139877     AOna    A    G        0      0        2 
   6   chr6_40139877     ASom    A    G        0      0        2 
   6   chr6_40139877     HCab    A    G        0      0        2 
   6   chr6_40139877     HPrz    A    G        0      0        2 
   6   chr6_40139877     ZBoe    A    G        0      0        2 
   6   chr6_40139877     ZGre    A    G        0      0        2 
   6   chr6_40139877     ZHar    A    G        0      0        2 
   6   chr6_40139877   Sample    A    G        0      0        2 
   6   chr6_40149099     AAsi    C    G        0      0        2 
   6   chr6_40149099     AKia    C    G        0      0        2 
   6   chr6_40149099     AOna    C    G        0      0        2 
   6   chr6_40149099     ASom    C    G        0      0        2 
   6   chr6_40149099     HCab    C    G        0      0        2 
   6   chr6_40149099     HPrz    C    G      0.5      1        2 
   6   chr6_40149099     ZBoe    C    G        0      0        2 
   6   chr6_40149099     ZGre    C    G        0      0        2 
   6   chr6_40149099     ZHar    C    G        0      0        2 
   6   chr6_40149099   Sample    C    G        0      0        2 
   6   chr6_40153906     AAsi    T    C        0      0        2 
   6   chr6_40153906     AKia    T    C        0      0        2 
   6   chr6_40153906     AOna    T    C        0      0        2 
   6   chr6_40153906     ASom    T    C        0      0        2 
   6   chr6_40153906     HCab    T    C        1      2        2 
   6   chr6_40153906     HPrz    T    C        1      2        2 
   6   chr6_40153906     ZBoe    T    C        0      0        2 
   6   chr6_40153906     ZGre    T    C        0      0        2 
   6   chr6_40153906     ZHar    T    C        0      0        2 
   6   chr6_40153906   Sample    T    C        1      2        2 
   6   chr6_40153966     AAsi    T    C      0.5      1        2 
   6   chr6_40153966     AKia    T    C        0      0        2 
   6   chr6_40153966     AOna    T    C        0      0        2 
   6   chr6_40153966     ASom    T    C        0      0        2 
   6   chr6_40153966     HCab    T    C        0      0        2 
   6   chr6_40153966     HPrz    T    C        0      0        2 
   6   chr6_40153966     ZBoe    T    C        0      0        2 
   6   chr6_40153966     ZGre    T    C        0      0        2 
   6   chr6_40153966     ZHar    T    C        0      0        2 
   6   chr6_40153966   Sample    T    C        0      0        2 
   6   chr6_40154040     AAsi    C    T        0      0        2 
   6   chr6_40154040     AKia    C    T        0      0        2 
   6   chr6_40154040     AOna    C    T        0      0        2 
   6   chr6_40154040     ASom    C    T        0      0        2 
   6   chr6_40154040     HCab    C    T        0      0        2 
   6   chr6_40154040     HPrz    C    T        0      0        2 
   6   chr6_40154040     ZBoe    C    T        1      2        2 
   6   chr6_40154040     ZGre    C    T        0      0        2 
   6   chr6_40154040     ZHar    C    T        0      0        2 
   6   chr6_40154040   Sample    C    T        0      0        2 
   6   chr6_40158025     AAsi    T    C        0      0        2 
   6   chr6_40158025     AKia    T    C        0      0        2 
   6   chr6_40158025     AOna    T    C        0      0        2 
   6   chr6_40158025     ASom    T    C        0      0        2 
   6   chr6_40158025     HCab    T    C        1      2        2 
   6   chr6_40158025     HPrz    T    C        1      2        2 
   6   chr6_40158025     ZBoe    T    C        0      0        2 
   6   chr6_40158025     ZGre    T    C        0      0        2 
   6   chr6_40158025     ZHar    T    C        0      0        2 
   6   chr6_40158025   Sample    T    C        1      2        2 
   6   chr6_40161090     AAsi    A    G        1      2        2 
   6   chr6_40161090     AKia    A    G        0      0        2 
   6   chr6_40161090     AOna    A    G        0      0        2 
   6   chr6_40161090     ASom    A    G        1      2        2 
   6   chr6_40161090     HCab    A    G        0      0        2 
   6   chr6_40161090     HPrz    A    G        0      0        2 
   6   chr6_40161090     ZBoe    A    G        0      0        2 
   6   chr6_40161090     ZGre    A    G        0      0        2 
   6   chr6_40161090     ZHar    A    G        0      0        2 
   6   chr6_40161090   Sample    A    G        0      0        2 
   6   chr6_40161471     AAsi    G    C        0      0        2 
   6   chr6_40161471     AKia    G    C        0      0        2 
   6   chr6_40161471     AOna    G    C      0.5      1        2 
   6   chr6_40161471     ASom    G    C        0      0        2 
   6   chr6_40161471     HCab    G    C        0      0        2 
   6   chr6_40161471     HPrz    G    C        0      0        2 
   6   chr6_40161471     ZBoe    G    C        0      0        2 
   6   chr6_40161471     ZGre    G    C        0      0        2 
   6   chr6_40161471     ZHar    G    C        0      0        2 
   6   chr6_40161471   Sample    G    C        0      0        2 
   6   chr6_40163943     AAsi    C    T        0      0        2 
   6   chr6_40163943     AKia    C    T        0      0        2 
   6   chr6_40163943     AOna    C    T        0      0        2 
   6   chr6_40163943     ASom    C    T        0      0        2 
   6   chr6_40163943     HCab    C    T        0      0        2 
   6   chr6_40163943     HPrz    C    T        0      0        2 
   6   chr6_40163943     ZBoe    C    T        0      0        2 
   6   chr6_40163943     ZGre    C    T        1      2        2 
   6   chr6_40163943     ZHar    C    T        0      0        2 
   6   chr6_40163943   Sample    C    T        0      0        2 
   6   chr6_40176084     AAsi    C    G        0      0        2 
   6   chr6_40176084     AKia    C    G        0      0        2 
   6   chr6_40176084     AOna    C    G        0      0        2 
   6   chr6_40176084     ASom    C    G        0      0        2 
   6   chr6_40176084     HCab    C    G        0      0        2 
   6   chr6_40176084     HPrz    C    G        0      0        2 
   6   chr6_40176084     ZBoe    C    G        0      0        2 
   6   chr6_40176084     ZGre    C    G        0      0        2 
   6   chr6_40176084     ZHar    C    G        1      2        2 
   6   chr6_40176084   Sample    C    G        0      0        2 
   6   chr6_40177204     AAsi    G    A        0      0        2 
   6   chr6_40177204     AKia    G    A        0      0        2 
   6   chr6_40177204     AOna    G    A        0      0        2 
   6   chr6_40177204     ASom    G    A        0      0        2 
   6   chr6_40177204     HCab    G    A        1      2        2 
   6   chr6_40177204     HPrz    G    A        1      2        2 
   6   chr6_40177204     ZBoe    G    A        0      0        2 
   6   chr6_40177204     ZGre    G    A        0      0        2 
   6   chr6_40177204     ZHar    G    A        0      0        2 
   6   chr6_40177204   Sample    G    A        1      2        2 
   6   chr6_40180493     AAsi    A    G        0      0        2 
   6   chr6_40180493     AKia    A    G        0      0        2 
   6   chr6_40180493     AOna    A    G        0      0        2 
   6   chr6_40180493     ASom    A    G        0      0        2 
   6   chr6_40180493     HCab    A    G        0      0        2 
   6   chr6_40180493     HPrz    A    G        0      0        2 
   6   chr6_40180493     ZBoe    A    G      0.5      1        2 
   6   chr6_40180493     ZGre    A    G        0      0        2 
   6   chr6_40180493     ZHar    A    G        0      0        2 
   6   chr6_40180493   Sample    A    G        0      0        2 
   6   chr6_40182193     AAsi    T    G        0      0        2 
   6   chr6_40182193     AKia    T    G        0      0        2 
   6   chr6_40182193     AOna    T    G        0      0        2 
   6   chr6_40182193     ASom    T    G        0      0        2 
   6   chr6_40182193     HCab    T    G        0      0        2 
   6   chr6_40182193     HPrz    T    G        0      0        2 
   6   chr6_40182193     ZBoe    T    G        0      0        2 
   6   chr6_40182193     ZGre    T    G        0      0        2 
   6   chr6_40182193     ZHar    T    G        1      2        2 
   6   chr6_40182193   Sample    T    G        0      0        2 
   6   chr6_40183366     AAsi    A    G        0      0        2 
   6   chr6_40183366     AKia    A    G        0      0        2 
   6   chr6_40183366     AOna    A    G      0.5      1        2 
   6   chr6_40183366     ASom    A    G        0      0        2 
   6   chr6_40183366     HCab    A    G        1      2        2 
   6   chr6_40183366     HPrz    A    G        1      2        2 
   6   chr6_40183366     ZBoe    A    G        0      0        2 
   6   chr6_40183366     ZGre    A    G        0      0        2 
   6   chr6_40183366     ZHar    A    G        0      0        2 
   6   chr6_40183366   Sample    A    G        1      2        2 
   6   chr6_40184535     AAsi    T    C        0      0        2 
   6   chr6_40184535     AKia    T    C        0      0        2 
   6   chr6_40184535     AOna    T    C        0      0        2 
   6   chr6_40184535     ASom    T    C        0      0        2 
   6   chr6_40184535     HCab    T    C        0      0        2 
   6   chr6_40184535     HPrz    T    C        0      0        2 
   6   chr6_40184535     ZBoe    T    C        0      0        2 
   6   chr6_40184535     ZGre    T    C        0      0        2 
   6   chr6_40184535     ZHar    T    C        1      2        2 
   6   chr6_40184535   Sample    T    C        0      0        2 
   6   chr6_40190987     AAsi    A    G        0      0        2 
   6   chr6_40190987     AKia    A    G        0      0        2 
   6   chr6_40190987     AOna    A    G        0      0        2 
   6   chr6_40190987     ASom    A    G      0.5      1        2 
   6   chr6_40190987     HCab    A    G        0      0        2 
   6   chr6_40190987     HPrz    A    G        0      0        2 
   6   chr6_40190987     ZBoe    A    G        0      0        2 
   6   chr6_40190987     ZGre    A    G        0      0        2 
   6   chr6_40190987     ZHar    A    G        0      0        2 
   6   chr6_40190987   Sample    A    G        0      0        2 
   6   chr6_40192573     AAsi    T    C        0      0        2 
   6   chr6_40192573     AKia    T    C        0      0        2 
   6   chr6_40192573     AOna    T    C      0.5      1        2 
   6   chr6_40192573     ASom    T    C        0      0        2 
   6   chr6_40192573     HCab    T    C        0      0        2 
   6   chr6_40192573     HPrz    T    C        0      0        2 
   6   chr6_40192573     ZBoe    T    C        0      0        2 
   6   chr6_40192573     ZGre    T    C        0      0        2 
   6   chr6_40192573     ZHar    T    C        0      0        2 
   6   chr6_40192573   Sample    T    C        0      0        2 
   6   chr6_40193285     AAsi    G    A        0      0        2 
   6   chr6_40193285     AKia    G    A        1      2        2 
   6   chr6_40193285     AOna    G    A        0      0        2 
   6   chr6_40193285     ASom    G    A        0      0        2 
   6   chr6_40193285     HCab    G    A        0      0        2 
   6   chr6_40193285     HPrz    G    A        0      0        2 
   6   chr6_40193285     ZBoe    G    A        0      0        2 
   6   chr6_40193285     ZGre    G    A        0      0        2 
   6   chr6_40193285     ZHar    G    A        0      0        2 
   6   chr6_40193285   Sample    G    A        0      0        2 
   6   chr6_40211249     AAsi    C    T        0      0        2 
   6   chr6_40211249     AKia    C    T        0      0        2 
   6   chr6_40211249     AOna    C    T        0      0        2 
   6   chr6_40211249     ASom    C    T        0      0        2 
   6   chr6_40211249     HCab    C    T        0      0        2 
   6   chr6_40211249     HPrz    C    T        0      0        2 
   6   chr6_40211249     ZBoe    C    T        0      0        2 
   6   chr6_40211249     ZGre    C    T        1      2        2 
   6   chr6_40211249     ZHar    C    T        0      0        2 
   6   chr6_40211249   Sample    C    T        0      0        2 
   6   chr6_40213289     AAsi    C    A        0      0        2 
   6   chr6_40213289     AKia    C    A      0.5      1        2 
   6   chr6_40213289     AOna    C    A        1      2        2 
   6   chr6_40213289     ASom    C    A        0      0        2 
   6   chr6_40213289     HCab    C    A        0      0        2 
   6   chr6_40213289     HPrz    C    A        0      0        2 
   6   chr6_40213289     ZBoe    C    A        0      0        2 
   6   chr6_40213289     ZGre    C    A        0      0        2 
   6   chr6_40213289     ZHar    C    A        0      0        2 
   6   chr6_40213289   Sample    C    A        0      0        2 
   6   chr6_40230618     AAsi    C    G        1      2        2 
   6   chr6_40230618     AKia    C    G        0      0        2 
   6   chr6_40230618     AOna    C    G        0      0        2 
   6   chr6_40230618     ASom    C    G        1      2        2 
   6   chr6_40230618     HCab    C    G        0      0        2 
   6   chr6_40230618     HPrz    C    G        0      0        2 
   6   chr6_40230618     ZBoe    C    G        0      0        2 
   6   chr6_40230618     ZGre    C    G        0      0        2 
   6   chr6_40230618     ZHar    C    G        0      0        2 
   6   chr6_40230618   Sample    C    G        0      0        2 
   6   chr6_40231931     AAsi    T    C        0      0        2 
   6   chr6_40231931     AKia    T    C        0      0        2 
   6   chr6_40231931     AOna    T    C        0      0        2 
   6   chr6_40231931     ASom    T    C        0      0        2 
   6   chr6_40231931     HCab    T    C        0      0        2 
   6   chr6_40231931     HPrz    T    C        0      0        2 
   6   chr6_40231931     ZBoe    T    C        0      0        2 
   6   chr6_40231931     ZGre    T    C        1      2        2 
   6   chr6_40231931     ZHar    T    C        0      0        2 
   6   chr6_40231931   Sample    T    C        0      0        2 
   6   chr6_40233663     AAsi    T    C        0      0        2 
   6   chr6_40233663     AKia    T    C        0      0        2 
   6   chr6_40233663     AOna    T    C        0      0        2 
   6   chr6_40233663     ASom    T    C        0      0        2 
   6   chr6_40233663     HCab    T    C        0      0        2 
   6   chr6_40233663     HPrz    T    C        0      0        2 
   6   chr6_40233663     ZBoe    T    C      0.5      1        2 
   6   chr6_40233663     ZGre    T    C        0      0        2 
   6   chr6_40233663     ZHar    T    C        0      0        2 
   6   chr6_40233663   Sample    T    C        0      0        2 
   6   chr6_40234103     AAsi    A    G        0      0        2 
   6   chr6_40234103     AKia    A    G        0      0        2 
   6   chr6_40234103     AOna    A    G        0      0        2 
   6   chr6_40234103     ASom    A    G        0      0        2 
   6   chr6_40234103     HCab    A    G        1      2        2 
   6   chr6_40234103     HPrz    A    G        1      2        2 
   6   chr6_40234103     ZBoe    A    G        0      0        2 
   6   chr6_40234103     ZGre    A    G        0      0        2 
   6   chr6_40234103     ZHar    A    G        0      0        2 
   6   chr6_40234103   Sample    A    G        1      2        2 
   6   chr6_40236778     AAsi    C    A        0      0        2 
   6   chr6_40236778     AKia    C    A        0      0        2 
   6   chr6_40236778     AOna    C    A        0      0        2 
   6   chr6_40236778     ASom    C    A        0      0        2 
   6   chr6_40236778     HCab    C    A        1      2        2 
   6   chr6_40236778     HPrz    C    A        1      2        2 
   6   chr6_40236778     ZBoe    C    A        0      0        2 
   6   chr6_40236778     ZGre    C    A        0      0        2 
   6   chr6_40236778     ZHar    C    A        0      0        2 
   6   chr6_40236778   Sample    C    A        1      2        2 
   6   chr6_40237139     AAsi    A    G        0      0        2 
   6   chr6_40237139     AKia    A    G        0      0        2 
   6   chr6_40237139     AOna    A    G        0      0        2 
   6   chr6_40237139     ASom    A    G        0      0        2 
   6   chr6_40237139     HCab    A    G        1      2        2 
   6   chr6_40237139     HPrz    A    G        0      0        2 
   6   chr6_40237139     ZBoe    A    G        0      0        2 
   6   chr6_40237139     ZGre    A    G        0      0        2 
   6   chr6_40237139     ZHar    A    G        0      0        2 
   6   chr6_40237139   Sample    A    G        0      0        2 
   6   chr6_40238304     AAsi    A    G        0      0        2 
   6   chr6_40238304     AKia    A    G        0      0        2 
   6   chr6_40238304     AOna    A    G        0      0        2 
   6   chr6_40238304     ASom    A    G        0      0        2 
   6   chr6_40238304     HCab    A    G        0      0        2 
   6   chr6_40238304     HPrz    A    G        0      0        2 
   6   chr6_40238304     ZBoe    A    G        1      2        2 
   6   chr6_40238304     ZGre    A    G        0      0        2 
   6   chr6_40238304     ZHar    A    G        0      0        2 
   6   chr6_40238304   Sample    A    G        0      0        2 
   6   chr6_40242063     AAsi    C    T        0      0        2 
   6   chr6_40242063     AKia    C    T        0      0        2 
   6   chr6_40242063     AOna    C    T        0      0        2 
   6   chr6_40242063     ASom    C    T        1      2        2 
   6   chr6_40242063     HCab    C    T        0      0        2 
   6   chr6_40242063     HPrz    C    T        0      0        2 
   6   chr6_40242063     ZBoe    C    T        0      0        2 
   6   chr6_40242063     ZGre    C    T        0      0        2 
   6   chr6_40242063     ZHar    C    T        0      0        2 
   6   chr6_40242063   Sample    C    T        0      0        2 
   6   chr6_40244596     AAsi    T    C        0      0        2 
   6   chr6_40244596     AKia    T    C        0      0        2 
   6   chr6_40244596     AOna    T    C        0      0        2 
   6   chr6_40244596     ASom    T    C        0      0        2 
   6   chr6_40244596     HCab    T    C        1      2        2 
   6   chr6_40244596     HPrz    T    C        1      2        2 
   6   chr6_40244596     ZBoe    T    C        0      0        2 
   6   chr6_40244596     ZGre    T    C        0      0        2 
   6   chr6_40244596     ZHar    T    C        0      0        2 
   6   chr6_40244596   Sample    T    C        1      2        2 
   6   chr6_40252676     AAsi    A    G        0      0        2 
   6   chr6_40252676     AKia    A    G        0      0        2 
   6   chr6_40252676     AOna    A    G        0      0        2 
   6   chr6_40252676     ASom    A    G        0      0        2 
   6   chr6_40252676     HCab    A    G        1      2        2 
   6   chr6_40252676     HPrz    A    G        1      2        2 
   6   chr6_40252676     ZBoe    A    G        0      0        2 
   6   chr6_40252676     ZGre    A    G        0      0        2 
   6   chr6_40252676     ZHar    A    G        0      0        2 
   6   chr6_40252676   Sample    A    G        1      2        2 
   6   chr6_40264985     AAsi    G    T        0      0        2 
   6   chr6_40264985     AKia    G    T        0      0        2 
   6   chr6_40264985     AOna    G    T        0      0        2 
   6   chr6_40264985     ASom    G    T        0      0        2 
   6   chr6_40264985     HCab    G    T        0      0        2 
   6   chr6_40264985     HPrz    G    T        0      0        2 
   6   chr6_40264985     ZBoe    G    T        0      0        2 
   6   chr6_40264985     ZGre    G    T      0.5      1        2 
   6   chr6_40264985     ZHar    G    T        0      0        2 
   6   chr6_40264985   Sample    G    T        0      0        2 
   6   chr6_40270056     AAsi    T    C        0      0        2 
   6   chr6_40270056     AKia    T    C        0      0        2 
   6   chr6_40270056     AOna    T    C      0.5      1        2 
   6   chr6_40270056     ASom    T    C        0      0        2 
   6   chr6_40270056     HCab    T    C        0      0        2 
   6   chr6_40270056     HPrz    T    C        0      0        2 
   6   chr6_40270056     ZBoe    T    C        0      0        2 
   6   chr6_40270056     ZGre    T    C        0      0        2 
   6   chr6_40270056     ZHar    T    C        0      0        2 
   6   chr6_40270056   Sample    T    C        0      0        2 
   6   chr6_40278636     AAsi    A    C        1      2        2 
   6   chr6_40278636     AKia    A    C        0      0        2 
   6   chr6_40278636     AOna    A    C        0      0        2 
   6   chr6_40278636     ASom    A    C        1      2        2 
   6   chr6_40278636     HCab    A    C        0      0        2 
   6   chr6_40278636     HPrz    A    C        0      0        2 
   6   chr6_40278636     ZBoe    A    C        0      0        2 
   6   chr6_40278636     ZGre    A    C        0      0        2 
   6   chr6_40278636     ZHar    A    C        0      0        2 
   6   chr6_40278636   Sample    A    C        0      0        2 
   6   chr6_40280360     AAsi    G    A      0.5      1        2 
   6   chr6_40280360     AKia    G    A        0      0        2 
   6   chr6_40280360     AOna    G    A        0      0        2 
   6   chr6_40280360     ASom    G    A        1      2        2 
   6   chr6_40280360     HCab    G    A        0      0        2 
   6   chr6_40280360     HPrz    G    A        0      0        2 
   6   chr6_40280360     ZBoe    G    A        0      0        2 
   6   chr6_40280360     ZGre    G    A        0      0        2 
   6   chr6_40280360     ZHar    G    A        0      0        2 
   6   chr6_40280360   Sample    G    A        0      0        2 
   6   chr6_40281910     AAsi    T    C        0      0        2 
   6   chr6_40281910     AKia    T    C        0      0        2 
   6   chr6_40281910     AOna    T    C        0      0        2 
   6   chr6_40281910     ASom    T    C        0      0        2 
   6   chr6_40281910     HCab    T    C        0      0        2 
   6   chr6_40281910     HPrz    T    C      0.5      1        2 
   6   chr6_40281910     ZBoe    T    C        0      0        2 
   6   chr6_40281910     ZGre    T    C        0      0        2 
   6   chr6_40281910     ZHar    T    C        0      0        2 
   6   chr6_40281910   Sample    T    C        0      0        2 
   6   chr6_40286094     AAsi    C    T        0      0        2 
   6   chr6_40286094     AKia    C    T        0      0        2 
   6   chr6_40286094     AOna    C    T        0      0        2 
   6   chr6_40286094     ASom    C    T        0      0        2 
   6   chr6_40286094     HCab    C    T        0      0        2 
   6   chr6_40286094     HPrz    C    T      0.5      1        2 
   6   chr6_40286094     ZBoe    C    T        0      0        2 
   6   chr6_40286094     ZGre    C    T        0      0        2 
   6   chr6_40286094     ZHar    C    T        0      0        2 
   6   chr6_40286094   Sample    C    T        0      0        2 
   6   chr6_40291693     AAsi    G    T        0      0        2 
   6   chr6_40291693     AKia    G    T        0      0        2 
   6   chr6_40291693     AOna    G    T      0.5      1        2 
   6   chr6_40291693     ASom    G    T        0      0        2 
   6   chr6_40291693     HCab    G    T        0      0        2 
   6   chr6_40291693     HPrz    G    T        0      0        2 
   6   chr6_40291693     ZBoe    G    T        0      0        2 
   6   chr6_40291693     ZGre    G    T        0      0        2 
   6   chr6_40291693     ZHar    G    T        0      0        2 
   6   chr6_40291693   Sample    G    T        0      0        2 
   6   chr6_40300272     AAsi    A    G        0      0        2 
   6   chr6_40300272     AKia    A    G        0      0        2 
   6   chr6_40300272     AOna    A    G        0      0        2 
   6   chr6_40300272     ASom    A    G        0      0        2 
   6   chr6_40300272     HCab    A    G        0      0        2 
   6   chr6_40300272     HPrz    A    G        0      0        2 
   6   chr6_40300272     ZBoe    A    G        0      0        2 
   6   chr6_40300272     ZGre    A    G        0      0        2 
   6   chr6_40300272     ZHar    A    G        1      2        2 
   6   chr6_40300272   Sample    A    G        0      0        2 
   6   chr6_40311428     AAsi    T    C        0      0        2 
   6   chr6_40311428     AKia    T    C        0      0        2 
   6   chr6_40311428     AOna    T    C        0      0        2 
   6   chr6_40311428     ASom    T    C        0      0        2 
   6   chr6_40311428     HCab    T    C        1      2        2 
   6   chr6_40311428     HPrz    T    C        1      2        2 
   6   chr6_40311428     ZBoe    T    C        0      0        2 
   6   chr6_40311428     ZGre    T    C        0      0        2 
   6   chr6_40311428     ZHar    T    C        0      0        2 
   6   chr6_40311428   Sample    T    C        1      2        2 
   6   chr6_40316545     AAsi    G    A        0      0        2 
   6   chr6_40316545     AKia    G    A        0      0        2 
   6   chr6_40316545     AOna    G    A        0      0        2 
   6   chr6_40316545     ASom    G    A        0      0        2 
   6   chr6_40316545     HCab    G    A        0      0        2 
   6   chr6_40316545     HPrz    G    A        0      0        2 
   6   chr6_40316545     ZBoe    G    A        0      0        2 
   6   chr6_40316545     ZGre    G    A      0.5      1        2 
   6   chr6_40316545     ZHar    G    A        0      0        2 
   6   chr6_40316545   Sample    G    A        0      0        2 
   6   chr6_40317331     AAsi    A    G        0      0        2 
   6   chr6_40317331     AKia    A    G        0      0        2 
   6   chr6_40317331     AOna    A    G        0      0        2 
   6   chr6_40317331     ASom    A    G        0      0        2 
   6   chr6_40317331     HCab    A    G        0      0        2 
   6   chr6_40317331     HPrz    A    G        0      0        2 
   6   chr6_40317331     ZBoe    A    G        0      0        2 
   6   chr6_40317331     ZGre    A    G        1      2        2 
   6   chr6_40317331     ZHar    A    G        0      0        2 
   6   chr6_40317331   Sample    A    G        0      0        2 
   6   chr6_40321120     AAsi    A    T        0      0        2 
   6   chr6_40321120     AKia    A    T        0      0        2 
   6   chr6_40321120     AOna    A    T        0      0        2 
   6   chr6_40321120     ASom    A    T        0      0        2 
   6   chr6_40321120     HCab    A    T        1      2        2 
   6   chr6_40321120     HPrz    A    T        0      0        2 
   6   chr6_40321120     ZBoe    A    T        0      0        2 
   6   chr6_40321120     ZGre    A    T        0      0        2 
   6   chr6_40321120     ZHar    A    T        0      0        2 
   6   chr6_40321120   Sample    A    T        0      0        2 
   6   chr6_40325339     AAsi    A    T        0      0        2 
   6   chr6_40325339     AKia    A    T        0      0        2 
   6   chr6_40325339     AOna    A    T        0      0        2 
   6   chr6_40325339     ASom    A    T        0      0        2 
   6   chr6_40325339     HCab    A    T        1      2        2 
   6   chr6_40325339     HPrz    A    T        1      2        2 
   6   chr6_40325339     ZBoe    A    T        0      0        2 
   6   chr6_40325339     ZGre    A    T        0      0        2 
   6   chr6_40325339     ZHar    A    T        0      0        2 
   6   chr6_40325339   Sample    A    T        1      2        2 
   6   chr6_40326438     AAsi    T    C        0      0        2 
   6   chr6_40326438     AKia    T    C        0      0        2 
   6   chr6_40326438     AOna    T    C        0      0        2 
   6   chr6_40326438     ASom    T    C        0      0        2 
   6   chr6_40326438     HCab    T    C        0      0        2 
   6   chr6_40326438     HPrz    T    C      0.5      1        2 
   6   chr6_40326438     ZBoe    T    C        0      0        2 
   6   chr6_40326438     ZGre    T    C        0      0        2 
   6   chr6_40326438     ZHar    T    C        0      0        2 
   6   chr6_40326438   Sample    T    C        0      0        2 
   6   chr6_40333257     AAsi    T    C        0      0        2 
   6   chr6_40333257     AKia    T    C        0      0        2 
   6   chr6_40333257     AOna    T    C        0      0        2 
   6   chr6_40333257     ASom    T    C        0      0        2 
   6   chr6_40333257     HCab    T    C        0      0        2 
   6   chr6_40333257     HPrz    T    C        0      0        2 
   6   chr6_40333257     ZBoe    T    C        0      0        2 
   6   chr6_40333257     ZGre    T    C        0      0        2 
   6   chr6_40333257     ZHar    T    C      0.5      1        2 
   6   chr6_40333257   Sample    T    C        0      0        2 
   6   chr6_40335389     AAsi    A    G        0      0        2 
   6   chr6_40335389     AKia    A    G        0      0        2 
   6   chr6_40335389     AOna    A    G        0      0        2 
   6   chr6_40335389     ASom    A    G      0.5      1        2 
   6   chr6_40335389     HCab    A    G        0      0        2 
   6   chr6_40335389     HPrz    A    G        0      0        2 
   6   chr6_40335389     ZBoe    A    G        0      0        2 
   6   chr6_40335389     ZGre    A    G        0      0        2 
   6   chr6_40335389     ZHar    A    G        0      0        2 
   6   chr6_40335389   Sample    A    G        0      0        2 
   6   chr6_40335943     AAsi    G    A      0.5      1        2 
   6   chr6_40335943     AKia    G    A        0      0        2 
   6   chr6_40335943     AOna    G    A        0      0        2 
   6   chr6_40335943     ASom    G    A        0      0        2 
   6   chr6_40335943     HCab    G    A        0      0        2 
   6   chr6_40335943     HPrz    G    A        0      0        2 
   6   chr6_40335943     ZBoe    G    A        0      0        2 
   6   chr6_40335943     ZGre    G    A        0      0        2 
   6   chr6_40335943     ZHar    G    A        0      0        2 
   6   chr6_40335943   Sample    G    A        0      0        2 
   6   chr6_40342168     AAsi    T    C        0      0        2 
   6   chr6_40342168     AKia    T    C        0      0        2 
   6   chr6_40342168     AOna    T    C        0      0        2 
   6   chr6_40342168     ASom    T    C        0      0        2 
   6   chr6_40342168     HCab    T    C        1      2        2 
   6   chr6_40342168     HPrz    T    C        1      2        2 
   6   chr6_40342168     ZBoe    T    C        0      0        2 
   6   chr6_40342168     ZGre    T    C        0      0        2 
   6   chr6_40342168     ZHar    T    C        0      0        2 
   6   chr6_40342168   Sample    T    C        1      2        2 
   6   chr6_40343520     AAsi    T    C      0.5      1        2 
   6   chr6_40343520     AKia    T    C        0      0        2 
   6   chr6_40343520     AOna    T    C        0      0        2 
   6   chr6_40343520     ASom    T    C        1      2        2 
   6   chr6_40343520     HCab    T    C        0      0        2 
   6   chr6_40343520     HPrz    T    C        0      0        2 
   6   chr6_40343520     ZBoe    T    C        0      0        2 
   6   chr6_40343520     ZGre    T    C        0      0        2 
   6   chr6_40343520     ZHar    T    C        0      0        2 
   6   chr6_40343520   Sample    T    C        0      0        2 
   6   chr6_40346146     AAsi    A    T        0      0        2 
   6   chr6_40346146     AKia    A    T        0      0        2 
   6   chr6_40346146     AOna    A    T        0      0        2 
   6   chr6_40346146     ASom    A    T        0      0        2 
   6   chr6_40346146     HCab    A    T        0      0        2 
   6   chr6_40346146     HPrz    A    T        0      0        2 
   6   chr6_40346146     ZBoe    A    T        0      0        2 
   6   chr6_40346146     ZGre    A    T        1      2        2 
   6   chr6_40346146     ZHar    A    T        0      0        2 
   6   chr6_40346146   Sample    A    T        0      0        2 
   6   chr6_40346209     AAsi    A    G      0.5      1        2 
   6   chr6_40346209     AKia    A    G        0      0        2 
   6   chr6_40346209     AOna    A    G        0      0        2 
   6   chr6_40346209     ASom    A    G        1      2        2 
   6   chr6_40346209     HCab    A    G        0      0        2 
   6   chr6_40346209     HPrz    A    G        0      0        2 
   6   chr6_40346209     ZBoe    A    G        0      0        2 
   6   chr6_40346209     ZGre    A    G        0      0        2 
   6   chr6_40346209     ZHar    A    G        0      0        2 
   6   chr6_40346209   Sample    A    G        0      0        2 
   6   chr6_40347618     AAsi    A    C        0      0        2 
   6   chr6_40347618     AKia    A    C        1      2        2 
   6   chr6_40347618     AOna    A    C        1      2        2 
   6   chr6_40347618     ASom    A    C        0      0        2 
   6   chr6_40347618     HCab    A    C        0      0        2 
   6   chr6_40347618     HPrz    A    C        0      0        2 
   6   chr6_40347618     ZBoe    A    C        0      0        2 
   6   chr6_40347618     ZGre    A    C        0      0        2 
   6   chr6_40347618     ZHar    A    C        0      0        2 
   6   chr6_40347618   Sample    A    C        0      0        2 
   6   chr6_40353370     AAsi    T    C        0      0        2 
   6   chr6_40353370     AKia    T    C        1      2        2 
   6   chr6_40353370     AOna    T    C        1      2        2 
   6   chr6_40353370     ASom    T    C        0      0        2 
   6   chr6_40353370     HCab    T    C        0      0        2 
   6   chr6_40353370     HPrz    T    C        0      0        2 
   6   chr6_40353370     ZBoe    T    C        0      0        2 
   6   chr6_40353370     ZGre    T    C        0      0        2 
   6   chr6_40353370     ZHar    T    C        0      0        2 
   6   chr6_40353370   Sample    T    C        0      0        2 
   6   chr6_40360067     AAsi    T    A        0      0        2 
   6   chr6_40360067     AKia    T    A        1      2        2 
   6   chr6_40360067     AOna    T    A        1      2        2 
   6   chr6_40360067     ASom    T    A        0      0        2 
   6   chr6_40360067     HCab    T    A        0      0        2 
   6   chr6_40360067     HPrz    T    A        0      0        2 
   6   chr6_40360067     ZBoe    T    A        0      0        2 
   6   chr6_40360067     ZGre    T    A        0      0        2 
   6   chr6_40360067     ZHar    T    A        0      0        2 
   6   chr6_40360067   Sample    T    A        0      0        2 
   6   chr6_40363009     AAsi    C    T        0      0        2 
   6   chr6_40363009     AKia    C    T        0      0        2 
   6   chr6_40363009     AOna    C    T        0      0        2 
   6   chr6_40363009     ASom    C    T        0      0        2 
   6   chr6_40363009     HCab    C    T        0      0        2 
   6   chr6_40363009     HPrz    C    T        0      0        2 
   6   chr6_40363009     ZBoe    C    T        1      2        2 
   6   chr6_40363009     ZGre    C    T        0      0        2 
   6   chr6_40363009     ZHar    C    T        0      0        2 
   6   chr6_40363009   Sample    C    T        0      0        2 
   6   chr6_40386003     AAsi    G    A        0      0        2 
   6   chr6_40386003     AKia    G    A        0      0        2 
   6   chr6_40386003     AOna    G    A        0      0        2 
   6   chr6_40386003     ASom    G    A        0      0        2 
   6   chr6_40386003     HCab    G    A        1      2        2 
   6   chr6_40386003     HPrz    G    A      0.5      1        2 
   6   chr6_40386003     ZBoe    G    A        0      0        2 
   6   chr6_40386003     ZGre    G    A        0      0        2 
   6   chr6_40386003     ZHar    G    A        0      0        2 
   6   chr6_40386003   Sample    G    A        0      0        2 
   6   chr6_40392105     AAsi    G    T        1      2        2 
   6   chr6_40392105     AKia    G    T        0      0        2 
   6   chr6_40392105     AOna    G    T        0      0        2 
   6   chr6_40392105     ASom    G    T        1      2        2 
   6   chr6_40392105     HCab    G    T        0      0        2 
   6   chr6_40392105     HPrz    G    T        0      0        2 
   6   chr6_40392105     ZBoe    G    T        0      0        2 
   6   chr6_40392105     ZGre    G    T        0      0        2 
   6   chr6_40392105     ZHar    G    T        0      0        2 
   6   chr6_40392105   Sample    G    T        0      0        2 
   6   chr6_40401231     AAsi    A    G        0      0        2 
   6   chr6_40401231     AKia    A    G        1      2        2 
   6   chr6_40401231     AOna    A    G      0.5      1        2 
   6   chr6_40401231     ASom    A    G        0      0        2 
   6   chr6_40401231     HCab    A    G        0      0        2 
   6   chr6_40401231     HPrz    A    G        0      0        2 
   6   chr6_40401231     ZBoe    A    G        0      0        2 
   6   chr6_40401231     ZGre    A    G        0      0        2 
   6   chr6_40401231     ZHar    A    G        0      0        2 
   6   chr6_40401231   Sample    A    G        0      0        2 
   6   chr6_40404165     AAsi    T    C        0      0        2 
   6   chr6_40404165     AKia    T    C        0      0        2 
   6   chr6_40404165     AOna    T    C        0      0        2 
   6   chr6_40404165     ASom    T    C        0      0        2 
   6   chr6_40404165     HCab    T    C        0      0        2 
   6   chr6_40404165     HPrz    T    C        0      0        2 
   6   chr6_40404165     ZBoe    T    C        1      2        2 
   6   chr6_40404165     ZGre    T    C        0      0        2 
   6   chr6_40404165     ZHar    T    C        0      0        2 
   6   chr6_40404165   Sample    T    C        1      2        2 
   6   chr6_40408262     AAsi    G    T      0.5      1        2 
   6   chr6_40408262     AKia    G    T        0      0        2 
   6   chr6_40408262     AOna    G    T        0      0        2 
   6   chr6_40408262     ASom    G    T        0      0        2 
   6   chr6_40408262     HCab    G    T        0      0        2 
   6   chr6_40408262     HPrz    G    T        0      0        2 
   6   chr6_40408262     ZBoe    G    T        0      0        2 
   6   chr6_40408262     ZGre    G    T        0      0        2 
   6   chr6_40408262     ZHar    G    T        0      0        2 
   6   chr6_40408262   Sample    G    T        0      0        2 
   6   chr6_40419114     AAsi    A    G        0      0        2 
   6   chr6_40419114     AKia    A    G        1      2        2 
   6   chr6_40419114     AOna    A    G        0      0        2 
   6   chr6_40419114     ASom    A    G        0      0        2 
   6   chr6_40419114     HCab    A    G        0      0        2 
   6   chr6_40419114     HPrz    A    G      0.5      1        2 
   6   chr6_40419114     ZBoe    A    G        0      0        2 
   6   chr6_40419114     ZGre    A    G        0      0        2 
   6   chr6_40419114     ZHar    A    G        0      0        2 
   6   chr6_40419114   Sample    A    G        0      0        2 
   6   chr6_40419616     AAsi    A    C        0      0        2 
   6   chr6_40419616     AKia    A    C        0      0        2 
   6   chr6_40419616     AOna    A    C        0      0        2 
   6   chr6_40419616     ASom    A    C        0      0        2 
   6   chr6_40419616     HCab    A    C        1      2        2 
   6   chr6_40419616     HPrz    A    C        1      2        2 
   6   chr6_40419616     ZBoe    A    C        0      0        2 
   6   chr6_40419616     ZGre    A    C        0      0        2 
   6   chr6_40419616     ZHar    A    C        0      0        2 
   6   chr6_40419616   Sample    A    C        1      2        2 
   6   chr6_40432877     AAsi    G    A        1      2        2 
   6   chr6_40432877     AKia    G    A        0      0        2 
   6   chr6_40432877     AOna    G    A        0      0        2 
   6   chr6_40432877     ASom    G    A        1      2        2 
   6   chr6_40432877     HCab    G    A        0      0        2 
   6   chr6_40432877     HPrz    G    A        0      0        2 
   6   chr6_40432877     ZBoe    G    A        0      0        2 
   6   chr6_40432877     ZGre    G    A        0      0        2 
   6   chr6_40432877     ZHar    G    A        0      0        2 
   6   chr6_40432877   Sample    G    A        0      0        2 
   6   chr6_40434986     AAsi    G    C        0      0        2 
   6   chr6_40434986     AKia    G    C        0      0        2 
   6   chr6_40434986     AOna    G    C        0      0        2 
   6   chr6_40434986     ASom    G    C        0      0        2 
   6   chr6_40434986     HCab    G    C        1      2        2 
   6   chr6_40434986     HPrz    G    C        1      2        2 
   6   chr6_40434986     ZBoe    G    C        0      0        2 
   6   chr6_40434986     ZGre    G    C        0      0        2 
   6   chr6_40434986     ZHar    G    C        0      0        2 
   6   chr6_40434986   Sample    G    C        1      2        2 
   6   chr6_40465767     AAsi    T    G        0      0        2 
   6   chr6_40465767     AKia    T    G        0      0        2 
   6   chr6_40465767     AOna    T    G        0      0        2 
   6   chr6_40465767     ASom    T    G        0      0        2 
   6   chr6_40465767     HCab    T    G        1      2        2 
   6   chr6_40465767     HPrz    T    G        1      2        2 
   6   chr6_40465767     ZBoe    T    G        0      0        2 
   6   chr6_40465767     ZGre    T    G        0      0        2 
   6   chr6_40465767     ZHar    T    G        0      0        2 
   6   chr6_40465767   Sample    T    G        1      2        2 
   6   chr6_40473244     AAsi    C    A        0      0        2 
   6   chr6_40473244     AKia    C    A        0      0        2 
   6   chr6_40473244     AOna    C    A        0      0        2 
   6   chr6_40473244     ASom    C    A        0      0        2 
   6   chr6_40473244     HCab    C    A        1      2        2 
   6   chr6_40473244     HPrz    C    A        1      2        2 
   6   chr6_40473244     ZBoe    C    A        0      0        2 
   6   chr6_40473244     ZGre    C    A        0      0        2 
   6   chr6_40473244     ZHar    C    A        0      0        2 
   6   chr6_40473244   Sample    C    A        1      2        2 
   6   chr6_40474789     AAsi    C    T        0      0        2 
   6   chr6_40474789     AKia    C    T        0      0        2 
   6   chr6_40474789     AOna    C    T        0      0        2 
   6   chr6_40474789     ASom    C    T        0      0        2 
   6   chr6_40474789     HCab    C    T        0      0        2 
   6   chr6_40474789     HPrz    C    T        0      0        2 
   6   chr6_40474789     ZBoe    C    T      0.5      1        2 
   6   chr6_40474789     ZGre    C    T        0      0        2 
   6   chr6_40474789     ZHar    C    T        0      0        2 
   6   chr6_40474789   Sample    C    T        0      0        2 
   6   chr6_40476512     AAsi    C    T        0      0        2 
   6   chr6_40476512     AKia    C    T        0      0        2 
   6   chr6_40476512     AOna    C    T        0      0        2 
   6   chr6_40476512     ASom    C    T        0      0        2 
   6   chr6_40476512     HCab    C    T        1      2        2 
   6   chr6_40476512     HPrz    C    T        1      2        2 
   6   chr6_40476512     ZBoe    C    T        0      0        2 
   6   chr6_40476512     ZGre    C    T        0      0        2 
   6   chr6_40476512     ZHar    C    T        0      0        2 
   6   chr6_40476512   Sample    C    T        1      2        2 
   6   chr6_40477412     AAsi    T    G        0      0        2 
   6   chr6_40477412     AKia    T    G        0      0        2 
   6   chr6_40477412     AOna    T    G      0.5      1        2 
   6   chr6_40477412     ASom    T    G        0      0        2 
   6   chr6_40477412     HCab    T    G        0      0        2 
   6   chr6_40477412     HPrz    T    G        0      0        2 
   6   chr6_40477412     ZBoe    T    G        0      0        2 
   6   chr6_40477412     ZGre    T    G        0      0        2 
   6   chr6_40477412     ZHar    T    G        0      0        2 
   6   chr6_40477412   Sample    T    G        0      0        2 
   6   chr6_40483932     AAsi    T    C        0      0        2 
   6   chr6_40483932     AKia    T    C        0      0        2 
   6   chr6_40483932     AOna    T    C        0      0        2 
   6   chr6_40483932     ASom    T    C        0      0        2 
   6   chr6_40483932     HCab    T    C        0      0        2 
   6   chr6_40483932     HPrz    T    C        0      0        2 
   6   chr6_40483932     ZBoe    T    C        0      0        2 
   6   chr6_40483932     ZGre    T    C        0      0        2 
   6   chr6_40483932     ZHar    T    C        1      2        2 
   6   chr6_40483932   Sample    T    C        0      0        2 
   6   chr6_40496861     AAsi    G    A        0      0        2 
   6   chr6_40496861     AKia    G    A        0      0        2 
   6   chr6_40496861     AOna    G    A        0      0        2 
   6   chr6_40496861     ASom    G    A        0      0        2 
   6   chr6_40496861     HCab    G    A        1      2        2 
   6   chr6_40496861     HPrz    G    A        1      2        2 
   6   chr6_40496861     ZBoe    G    A        0      0        2 
   6   chr6_40496861     ZGre    G    A        0      0        2 
   6   chr6_40496861     ZHar    G    A        0      0        2 
   6   chr6_40496861   Sample    G    A        1      2        2 
   6   chr6_40497004     AAsi    C    A        0      0        2 
   6   chr6_40497004     AKia    C    A        0      0        2 
   6   chr6_40497004     AOna    C    A        0      0        2 
   6   chr6_40497004     ASom    C    A        0      0        2 
   6   chr6_40497004     HCab    C    A        1      2        2 
   6   chr6_40497004     HPrz    C    A        1      2        2 
   6   chr6_40497004     ZBoe    C    A        0      0        2 
   6   chr6_40497004     ZGre    C    A        0      0        2 
   6   chr6_40497004     ZHar    C    A        0      0        2 
   6   chr6_40497004   Sample    C    A        1      2        2 
   6   chr6_40503443     AAsi    G    A        0      0        2 
   6   chr6_40503443     AKia    G    A        0      0        2 
   6   chr6_40503443     AOna    G    A        0      0        2 
   6   chr6_40503443     ASom    G    A        0      0        2 
   6   chr6_40503443     HCab    G    A        0      0        2 
   6   chr6_40503443     HPrz    G    A        0      0        2 
   6   chr6_40503443     ZBoe    G    A        0      0        2 
   6   chr6_40503443     ZGre    G    A      0.5      1        2 
   6   chr6_40503443     ZHar    G    A        0      0        2 
   6   chr6_40503443   Sample    G    A        0      0        2 
   6   chr6_40534558     AAsi    C    T        0      0        2 
   6   chr6_40534558     AKia    C    T        0      0        2 
   6   chr6_40534558     AOna    C    T        0      0        2 
   6   chr6_40534558     ASom    C    T        0      0        2 
   6   chr6_40534558     HCab    C    T        1      2        2 
   6   chr6_40534558     HPrz    C    T        1      2        2 
   6   chr6_40534558     ZBoe    C    T        0      0        2 
   6   chr6_40534558     ZGre    C    T        0      0        2 
   6   chr6_40534558     ZHar    C    T        0      0        2 
   6   chr6_40534558   Sample    C    T        1      2        2 
   6   chr6_40537677     AAsi    C    G        0      0        2 
   6   chr6_40537677     AKia    C    G        1      2        2 
   6   chr6_40537677     AOna    C    G        0      0        2 
   6   chr6_40537677     ASom    C    G        0      0        2 
   6   chr6_40537677     HCab    C    G        0      0        2 
   6   chr6_40537677     HPrz    C    G        0      0        2 
   6   chr6_40537677     ZBoe    C    G        0      0        2 
   6   chr6_40537677     ZGre    C    G        0      0        2 
   6   chr6_40537677     ZHar    C    G        0      0        2 
   6   chr6_40537677   Sample    C    G        0      0        2 
   6   chr6_40539287     AAsi    T    A        0      0        2 
   6   chr6_40539287     AKia    T    A        0      0        2 
   6   chr6_40539287     AOna    T    A        0      0        2 
   6   chr6_40539287     ASom    T    A        0      0        2 
   6   chr6_40539287     HCab    T    A        0      0        2 
   6   chr6_40539287     HPrz    T    A      0.5      1        2 
   6   chr6_40539287     ZBoe    T    A        0      0        2 
   6   chr6_40539287     ZGre    T    A        0      0        2 
   6   chr6_40539287     ZHar    T    A        0      0        2 
   6   chr6_40539287   Sample    T    A        0      0        2 
   6   chr6_40547209     AAsi    A    G        0      0        2 
   6   chr6_40547209     AKia    A    G        1      2        2 
   6   chr6_40547209     AOna    A    G      0.5      1        2 
   6   chr6_40547209     ASom    A    G        0      0        2 
   6   chr6_40547209     HCab    A    G        0      0        2 
   6   chr6_40547209     HPrz    A    G        0      0        2 
   6   chr6_40547209     ZBoe    A    G        1      2        2 
   6   chr6_40547209     ZGre    A    G        1      2        2 
   6   chr6_40547209     ZHar    A    G        1      2        2 
   6   chr6_40547209   Sample    A    G        0      0        2 
   6   chr6_40556588     AAsi    C    G        0      0        2 
   6   chr6_40556588     AKia    C    G        1      2        2 
   6   chr6_40556588     AOna    C    G        1      2        2 
   6   chr6_40556588     ASom    C    G        0      0        2 
   6   chr6_40556588     HCab    C    G        0      0        2 
   6   chr6_40556588     HPrz    C    G        0      0        2 
   6   chr6_40556588     ZBoe    C    G        0      0        2 
   6   chr6_40556588     ZGre    C    G        0      0        2 
   6   chr6_40556588     ZHar    C    G        0      0        2 
   6   chr6_40556588   Sample    C    G        0      0        2 
   6   chr6_40560817     AAsi    G    A        0      0        2 
   6   chr6_40560817     AKia    G    A        0      0        2 
   6   chr6_40560817     AOna    G    A        0      0        2 
   6   chr6_40560817     ASom    G    A        0      0        2 
   6   chr6_40560817     HCab    G    A        0      0        2 
   6   chr6_40560817     HPrz    G    A        0      0        2 
   6   chr6_40560817     ZBoe    G    A        0      0        2 
   6   chr6_40560817     ZGre    G    A        0      0        2 
   6   chr6_40560817     ZHar    G    A      0.5      1        2 
   6   chr6_40560817   Sample    G    A        0      0        2 
   6   chr6_40568850     AAsi    C    T        0      0        2 
   6   chr6_40568850     AKia    C    T        0      0        2 
   6   chr6_40568850     AOna    C    T        0      0        2 
   6   chr6_40568850     ASom    C    T        0      0        2 
   6   chr6_40568850     HCab    C    T        0      0        2 
   6   chr6_40568850     HPrz    C    T        0      0        2 
   6   chr6_40568850     ZBoe    C    T      0.5      1        2 
   6   chr6_40568850     ZGre    C    T        1      2        2 
   6   chr6_40568850     ZHar    C    T        0      0        2 
   6   chr6_40568850   Sample    C    T        0      0        2 
   6   chr6_40574968     AAsi    G    A        0      0        2 
   6   chr6_40574968     AKia    G    A        0      0        2 
   6   chr6_40574968     AOna    G    A        0      0        2 
   6   chr6_40574968     ASom    G    A        0      0        2 
   6   chr6_40574968     HCab    G    A        0      0        2 
   6   chr6_40574968     HPrz    G    A        0      0        2 
   6   chr6_40574968     ZBoe    G    A      0.5      1        2 
   6   chr6_40574968     ZGre    G    A        0      0        2 
   6   chr6_40574968     ZHar    G    A        0      0        2 
   6   chr6_40574968   Sample    G    A        0      0        2 
   6   chr6_40580978     AAsi    T    C        0      0        2 
   6   chr6_40580978     AKia    T    C        0      0        2 
   6   chr6_40580978     AOna    T    C        0      0        2 
   6   chr6_40580978     ASom    T    C      0.5      1        2 
   6   chr6_40580978     HCab    T    C        0      0        2 
   6   chr6_40580978     HPrz    T    C        0      0        2 
   6   chr6_40580978     ZBoe    T    C        0      0        2 
   6   chr6_40580978     ZGre    T    C        0      0        2 
   6   chr6_40580978     ZHar    T    C        1      2        2 
   6   chr6_40580978   Sample    T    C        0      0        2 
   6   chr6_40582340     AAsi    A    G        0      0        2 
   6   chr6_40582340     AKia    A    G        0      0        2 
   6   chr6_40582340     AOna    A    G        0      0        2 
   6   chr6_40582340     ASom    A    G        0      0        2 
   6   chr6_40582340     HCab    A    G        0      0        2 
   6   chr6_40582340     HPrz    A    G        0      0        2 
   6   chr6_40582340     ZBoe    A    G      0.5      1        2 
   6   chr6_40582340     ZGre    A    G        0      0        2 
   6   chr6_40582340     ZHar    A    G        0      0        2 
   6   chr6_40582340   Sample    A    G        0      0        2 
   6   chr6_40582984     AAsi    A    G        0      0        2 
   6   chr6_40582984     AKia    A    G        0      0        2 
   6   chr6_40582984     AOna    A    G        0      0        2 
   6   chr6_40582984     ASom    A    G        0      0        2 
   6   chr6_40582984     HCab    A    G        1      2        2 
   6   chr6_40582984     HPrz    A    G        1      2        2 
   6   chr6_40582984     ZBoe    A    G        0      0        2 
   6   chr6_40582984     ZGre    A    G        0      0        2 
   6   chr6_40582984     ZHar    A    G        0      0        2 
   6   chr6_40582984   Sample    A    G        1      2        2 
   6   chr6_40589776     AAsi    C    T        0      0        2 
   6   chr6_40589776     AKia    C    T        0      0        2 
   6   chr6_40589776     AOna    C    T        0      0        2 
   6   chr6_40589776     ASom    C    T        0      0        2 
   6   chr6_40589776     HCab    C    T        1      2        2 
   6   chr6_40589776     HPrz    C    T        1      2        2 
   6   chr6_40589776     ZBoe    C    T        0      0        2 
   6   chr6_40589776     ZGre    C    T        0      0        2 
   6   chr6_40589776     ZHar    C    T        0      0        2 
   6   chr6_40589776   Sample    C    T        1      2        2 
   6   chr6_40598308     AAsi    A    G        0      0        2 
   6   chr6_40598308     AKia    A    G        0      0        2 
   6   chr6_40598308     AOna    A    G        0      0        2 
   6   chr6_40598308     ASom    A    G        0      0        2 
   6   chr6_40598308     HCab    A    G        0      0        2 
   6   chr6_40598308     HPrz    A    G        0      0        2 
   6   chr6_40598308     ZBoe    A    G      0.5      1        2 
   6   chr6_40598308     ZGre    A    G        0      0        2 
   6   chr6_40598308     ZHar    A    G        0      0        2 
   6   chr6_40598308   Sample    A    G        0      0        2 
   6   chr6_40603346     AAsi    A    G        0      0        2 
   6   chr6_40603346     AKia    A    G        0      0        2 
   6   chr6_40603346     AOna    A    G        0      0        2 
   6   chr6_40603346     ASom    A    G        0      0        2 
   6   chr6_40603346     HCab    A    G        1      2        2 
   6   chr6_40603346     HPrz    A    G      0.5      1        2 
   6   chr6_40603346     ZBoe    A    G        0      0        2 
   6   chr6_40603346     ZGre    A    G        0      0        2 
   6   chr6_40603346     ZHar    A    G        0      0        2 
   6   chr6_40603346   Sample    A    G        0      0        2 
   6   chr6_40605427     AAsi    G    C        0      0        2 
   6   chr6_40605427     AKia    G    C        0      0        2 
   6   chr6_40605427     AOna    G    C        0      0        2 
   6   chr6_40605427     ASom    G    C        0      0        2 
   6   chr6_40605427     HCab    G    C        0      0        2 
   6   chr6_40605427     HPrz    G    C        0      0        2 
   6   chr6_40605427     ZBoe    G    C      0.5      1        2 
   6   chr6_40605427     ZGre    G    C        0      0        2 
   6   chr6_40605427     ZHar    G    C        0      0        2 
   6   chr6_40605427   Sample    G    C        0      0        2 
   6   chr6_40609398     AAsi    C    T        0      0        2 
   6   chr6_40609398     AKia    C    T        0      0        2 
   6   chr6_40609398     AOna    C    T      0.5      1        2 
   6   chr6_40609398     ASom    C    T        0      0        2 
   6   chr6_40609398     HCab    C    T        0      0        2 
   6   chr6_40609398     HPrz    C    T        0      0        2 
   6   chr6_40609398     ZBoe    C    T        0      0        2 
   6   chr6_40609398     ZGre    C    T        0      0        2 
   6   chr6_40609398     ZHar    C    T        0      0        2 
   6   chr6_40609398   Sample    C    T        0      0        2 
   6   chr6_40609780     AAsi    A    G        0      0        2 
   6   chr6_40609780     AKia    A    G      0.5      1        2 
   6   chr6_40609780     AOna    A    G        0      0        2 
   6   chr6_40609780     ASom    A    G        0      0        2 
   6   chr6_40609780     HCab    A    G        0      0        2 
   6   chr6_40609780     HPrz    A    G        0      0        2 
   6   chr6_40609780     ZBoe    A    G        0      0        2 
   6   chr6_40609780     ZGre    A    G        0      0        2 
   6   chr6_40609780     ZHar    A    G        0      0        2 
   6   chr6_40609780   Sample    A    G        0      0        2 
   6   chr6_40617444     AAsi    A    G        0      0        2 
   6   chr6_40617444     AKia    A    G        0      0        2 
   6   chr6_40617444     AOna    A    G        0      0        2 
   6   chr6_40617444     ASom    A    G        0      0        2 
   6   chr6_40617444     HCab    A    G        1      2        2 
   6   chr6_40617444     HPrz    A    G        1      2        2 
   6   chr6_40617444     ZBoe    A    G        0      0        2 
   6   chr6_40617444     ZGre    A    G        0      0        2 
   6   chr6_40617444     ZHar    A    G        0      0        2 
   6   chr6_40617444   Sample    A    G        1      2        2 
   6   chr6_40626285     AAsi    T    C        0      0        2 
   6   chr6_40626285     AKia    T    C        0      0        2 
   6   chr6_40626285     AOna    T    C        0      0        2 
   6   chr6_40626285     ASom    T    C        0      0        2 
   6   chr6_40626285     HCab    T    C        0      0        2 
   6   chr6_40626285     HPrz    T    C        0      0        2 
   6   chr6_40626285     ZBoe    T    C        1      2        2 
   6   chr6_40626285     ZGre    T    C        0      0        2 
   6   chr6_40626285     ZHar    T    C        0      0        2 
   6   chr6_40626285   Sample    T    C        0      0        2 
   6   chr6_40629294     AAsi    A    G        0      0        2 
   6   chr6_40629294     AKia    A    G        0      0        2 
   6   chr6_40629294     AOna    A    G      0.5      1        2 
   6   chr6_40629294     ASom    A    G        0      0        2 
   6   chr6_40629294     HCab    A    G        0      0        2 
   6   chr6_40629294     HPrz    A    G        0      0        2 
   6   chr6_40629294     ZBoe    A    G        0      0        2 
   6   chr6_40629294     ZGre    A    G        0      0        2 
   6   chr6_40629294     ZHar    A    G        0      0        2 
   6   chr6_40629294   Sample    A    G        0      0        2 
   6   chr6_40630700     AAsi    C    T        0      0        2 
   6   chr6_40630700     AKia    C    T        0      0        2 
   6   chr6_40630700     AOna    C    T        0      0        2 
   6   chr6_40630700     ASom    C    T        0      0        2 
   6   chr6_40630700     HCab    C    T        1      2        2 
   6   chr6_40630700     HPrz    C    T        1      2        2 
   6   chr6_40630700     ZBoe    C    T        0      0        2 
   6   chr6_40630700     ZGre    C    T        0      0        2 
   6   chr6_40630700     ZHar    C    T        0      0        2 
   6   chr6_40630700   Sample    C    T        1      2        2 
   6   chr6_40631596     AAsi    T    G        1      2        2 
   6   chr6_40631596     AKia    T    G        0      0        2 
   6   chr6_40631596     AOna    T    G        0      0        2 
   6   chr6_40631596     ASom    T    G        0      0        2 
   6   chr6_40631596     HCab    T    G        0      0        2 
   6   chr6_40631596     HPrz    T    G        0      0        2 
   6   chr6_40631596     ZBoe    T    G        0      0        2 
   6   chr6_40631596     ZGre    T    G        0      0        2 
   6   chr6_40631596     ZHar    T    G        0      0        2 
   6   chr6_40631596   Sample    T    G        0      0        2 
   6   chr6_40634167     AAsi    T    C        0      0        2 
   6   chr6_40634167     AKia    T    C        0      0        2 
   6   chr6_40634167     AOna    T    C        0      0        2 
   6   chr6_40634167     ASom    T    C        0      0        2 
   6   chr6_40634167     HCab    T    C        1      2        2 
   6   chr6_40634167     HPrz    T    C        1      2        2 
   6   chr6_40634167     ZBoe    T    C        0      0        2 
   6   chr6_40634167     ZGre    T    C        0      0        2 
   6   chr6_40634167     ZHar    T    C        0      0        2 
   6   chr6_40634167   Sample    T    C        1      2        2 
   6   chr6_40634389     AAsi    A    C        0      0        2 
   6   chr6_40634389     AKia    A    C        0      0        2 
   6   chr6_40634389     AOna    A    C        0      0        2 
   6   chr6_40634389     ASom    A    C        0      0        2 
   6   chr6_40634389     HCab    A    C        1      2        2 
   6   chr6_40634389     HPrz    A    C        1      2        2 
   6   chr6_40634389     ZBoe    A    C        0      0        2 
   6   chr6_40634389     ZGre    A    C        0      0        2 
   6   chr6_40634389     ZHar    A    C        0      0        2 
   6   chr6_40634389   Sample    A    C        1      2        2 
   6   chr6_40635173     AAsi    C    T        0      0        2 
   6   chr6_40635173     AKia    C    T        0      0        2 
   6   chr6_40635173     AOna    C    T        0      0        2 
   6   chr6_40635173     ASom    C    T        0      0        2 
   6   chr6_40635173     HCab    C    T        1      2        2 
   6   chr6_40635173     HPrz    C    T        1      2        2 
   6   chr6_40635173     ZBoe    C    T        0      0        2 
   6   chr6_40635173     ZGre    C    T        0      0        2 
   6   chr6_40635173     ZHar    C    T        0      0        2 
   6   chr6_40635173   Sample    C    T        1      2        2 
   6   chr6_40639763     AAsi    C    T        0      0        2 
   6   chr6_40639763     AKia    C    T        0      0        2 
   6   chr6_40639763     AOna    C    T      0.5      1        2 
   6   chr6_40639763     ASom    C    T        0      0        2 
   6   chr6_40639763     HCab    C    T        1      2        2 
   6   chr6_40639763     HPrz    C    T        1      2        2 
   6   chr6_40639763     ZBoe    C    T        0      0        2 
   6   chr6_40639763     ZGre    C    T        0      0        2 
   6   chr6_40639763     ZHar    C    T        0      0        2 
   6   chr6_40639763   Sample    C    T        1      2        2 
   6   chr6_40640235     AAsi    G    A        0      0        2 
   6   chr6_40640235     AKia    G    A        0      0        2 
   6   chr6_40640235     AOna    G    A        0      0        2 
   6   chr6_40640235     ASom    G    A        0      0        2 
   6   chr6_40640235     HCab    G    A        1      2        2 
   6   chr6_40640235     HPrz    G    A        1      2        2 
   6   chr6_40640235     ZBoe    G    A        0      0        2 
   6   chr6_40640235     ZGre    G    A        0      0        2 
   6   chr6_40640235     ZHar    G    A        0      0        2 
   6   chr6_40640235   Sample    G    A        1      2        2 
   6   chr6_40640340     AAsi    G    A        0      0        2 
   6   chr6_40640340     AKia    G    A        0      0        2 
   6   chr6_40640340     AOna    G    A        0      0        2 
   6   chr6_40640340     ASom    G    A        0      0        2 
   6   chr6_40640340     HCab    G    A        1      2        2 
   6   chr6_40640340     HPrz    G    A        1      2        2 
   6   chr6_40640340     ZBoe    G    A        0      0        2 
   6   chr6_40640340     ZGre    G    A        0      0        2 
   6   chr6_40640340     ZHar    G    A        0      0        2 
   6   chr6_40640340   Sample    G    A        1      2        2 
   6   chr6_40641406     AAsi    T    C        1      2        2 
   6   chr6_40641406     AKia    T    C        0      0        2 
   6   chr6_40641406     AOna    T    C        0      0        2 
   6   chr6_40641406     ASom    T    C        0      0        2 
   6   chr6_40641406     HCab    T    C        0      0        2 
   6   chr6_40641406     HPrz    T    C        0      0        2 
   6   chr6_40641406     ZBoe    T    C        0      0        2 
   6   chr6_40641406     ZGre    T    C        0      0        2 
   6   chr6_40641406     ZHar    T    C        0      0        2 
   6   chr6_40641406   Sample    T    C        0      0        2 
   6   chr6_40643364     AAsi    C    A        0      0        2 
   6   chr6_40643364     AKia    C    A        0      0        2 
   6   chr6_40643364     AOna    C    A        0      0        2 
   6   chr6_40643364     ASom    C    A      0.5      1        2 
   6   chr6_40643364     HCab    C    A        0      0        2 
   6   chr6_40643364     HPrz    C    A        0      0        2 
   6   chr6_40643364     ZBoe    C    A        0      0        2 
   6   chr6_40643364     ZGre    C    A        0      0        2 
   6   chr6_40643364     ZHar    C    A        0      0        2 
   6   chr6_40643364   Sample    C    A        0      0        2 
   6   chr6_40643961     AAsi    T    C        0      0        2 
   6   chr6_40643961     AKia    T    C        1      2        2 
   6   chr6_40643961     AOna    T    C      0.5      1        2 
   6   chr6_40643961     ASom    T    C        0      0        2 
   6   chr6_40643961     HCab    T    C        0      0        2 
   6   chr6_40643961     HPrz    T    C        0      0        2 
   6   chr6_40643961     ZBoe    T    C        0      0        2 
   6   chr6_40643961     ZGre    T    C        0      0        2 
   6   chr6_40643961     ZHar    T    C        0      0        2 
   6   chr6_40643961   Sample    T    C        0      0        2 
   6   chr6_40648355     AAsi    G    C        0      0        2 
   6   chr6_40648355     AKia    G    C        0      0        2 
   6   chr6_40648355     AOna    G    C        0      0        2 
   6   chr6_40648355     ASom    G    C        0      0        2 
   6   chr6_40648355     HCab    G    C        0      0        2 
   6   chr6_40648355     HPrz    G    C        0      0        2 
   6   chr6_40648355     ZBoe    G    C        0      0        2 
   6   chr6_40648355     ZGre    G    C      0.5      1        2 
   6   chr6_40648355     ZHar    G    C        0      0        2 
   6   chr6_40648355   Sample    G    C        0      0        2 
   6   chr6_40653355     AAsi    A    T        0      0        2 
   6   chr6_40653355     AKia    A    T        0      0        2 
   6   chr6_40653355     AOna    A    T        0      0        2 
   6   chr6_40653355     ASom    A    T        0      0        2 
   6   chr6_40653355     HCab    A    T        0      0        2 
   6   chr6_40653355     HPrz    A    T        0      0        2 
   6   chr6_40653355     ZBoe    A    T      0.5      1        2 
   6   chr6_40653355     ZGre    A    T        0      0        2 
   6   chr6_40653355     ZHar    A    T        0      0        2 
   6   chr6_40653355   Sample    A    T        0      0        2 
   6   chr6_40653585     AAsi    T    C        0      0        2 
   6   chr6_40653585     AKia    T    C        1      2        2 
   6   chr6_40653585     AOna    T    C        1      2        2 
   6   chr6_40653585     ASom    T    C        0      0        2 
   6   chr6_40653585     HCab    T    C        0      0        2 
   6   chr6_40653585     HPrz    T    C        0      0        2 
   6   chr6_40653585     ZBoe    T    C        0      0        2 
   6   chr6_40653585     ZGre    T    C        0      0        2 
   6   chr6_40653585     ZHar    T    C        0      0        2 
   6   chr6_40653585   Sample    T    C        0      0        2 
   6   chr6_40654607     AAsi    G    A        0      0        2 
   6   chr6_40654607     AKia    G    A        0      0        2 
   6   chr6_40654607     AOna    G    A        0      0        2 
   6   chr6_40654607     ASom    G    A        0      0        2 
   6   chr6_40654607     HCab    G    A        1      2        2 
   6   chr6_40654607     HPrz    G    A        1      2        2 
   6   chr6_40654607     ZBoe    G    A        0      0        2 
   6   chr6_40654607     ZGre    G    A        0      0        2 
   6   chr6_40654607     ZHar    G    A        0      0        2 
   6   chr6_40654607   Sample    G    A        1      2        2 
   6   chr6_40655222     AAsi    C    T        0      0        2 
   6   chr6_40655222     AKia    C    T        0      0        2 
   6   chr6_40655222     AOna    C    T        0      0        2 
   6   chr6_40655222     ASom    C    T      0.5      1        2 
   6   chr6_40655222     HCab    C    T        0      0        2 
   6   chr6_40655222     HPrz    C    T        0      0        2 
   6   chr6_40655222     ZBoe    C    T        0      0        2 
   6   chr6_40655222     ZGre    C    T        0      0        2 
   6   chr6_40655222     ZHar    C    T        0      0        2 
   6   chr6_40655222   Sample    C    T        0      0        2 
   6   chr6_40655735     AAsi    T    C        0      0        2 
   6   chr6_40655735     AKia    T    C        0      0        2 
   6   chr6_40655735     AOna    T    C        0      0        2 
   6   chr6_40655735     ASom    T    C        0      0        2 
   6   chr6_40655735     HCab    T    C        0      0        2 
   6   chr6_40655735     HPrz    T    C        0      0        2 
   6   chr6_40655735     ZBoe    T    C        1      2        2 
   6   chr6_40655735     ZGre    T    C        0      0        2 
   6   chr6_40655735     ZHar    T    C        0      0        2 
   6   chr6_40655735   Sample    T    C        0      0        2 
   6   chr6_40656544     AAsi    C    T        1      2        2 
   6   chr6_40656544     AKia    C    T        0      0        2 
   6   chr6_40656544     AOna    C    T        0      0        2 
   6   chr6_40656544     ASom    C    T        1      2        2 
   6   chr6_40656544     HCab    C    T        0      0        2 
   6   chr6_40656544     HPrz    C    T        0      0        2 
   6   chr6_40656544     ZBoe    C    T        0      0        2 
   6   chr6_40656544     ZGre    C    T        0      0        2 
   6   chr6_40656544     ZHar    C    T        0      0        2 
   6   chr6_40656544   Sample    C    T        0      0        2 
   6   chr6_40658879     AAsi    C    T        0      0        2 
   6   chr6_40658879     AKia    C    T        0      0        2 
   6   chr6_40658879     AOna    C    T        0      0        2 
   6   chr6_40658879     ASom    C    T        0      0        2 
   6   chr6_40658879     HCab    C    T        1      2        2 
   6   chr6_40658879     HPrz    C    T        1      2        2 
   6   chr6_40658879     ZBoe    C    T        0      0        2 
   6   chr6_40658879     ZGre    C    T        0      0        2 
   6   chr6_40658879     ZHar    C    T        0      0        2 
   6   chr6_40658879   Sample    C    T        1      2        2 
   6   chr6_40661526     AAsi    G    T        0      0        2 
   6   chr6_40661526     AKia    G    T        0      0        2 
   6   chr6_40661526     AOna    G    T        0      0        2 
   6   chr6_40661526     ASom    G    T        0      0        2 
   6   chr6_40661526     HCab    G    T        0      0        2 
   6   chr6_40661526     HPrz    G    T        0      0        2 
   6   chr6_40661526     ZBoe    G    T      0.5      1        2 
   6   chr6_40661526     ZGre    G    T        0      0        2 
   6   chr6_40661526     ZHar    G    T        0      0        2 
   6   chr6_40661526   Sample    G    T        0      0        2 
   6   chr6_40669798     AAsi    G    A        0      0        2 
   6   chr6_40669798     AKia    G    A        0      0        2 
   6   chr6_40669798     AOna    G    A        0      0        2 
   6   chr6_40669798     ASom    G    A        0      0        2 
   6   chr6_40669798     HCab    G    A        0      0        2 
   6   chr6_40669798     HPrz    G    A        0      0        2 
   6   chr6_40669798     ZBoe    G    A        0      0        2 
   6   chr6_40669798     ZGre    G    A        0      0        2 
   6   chr6_40669798     ZHar    G    A      0.5      1        2 
   6   chr6_40669798   Sample    G    A        0      0        2 
   6   chr6_40680704     AAsi    T    G        0      0        2 
   6   chr6_40680704     AKia    T    G        0      0        2 
   6   chr6_40680704     AOna    T    G        0      0        2 
   6   chr6_40680704     ASom    T    G      0.5      1        2 
   6   chr6_40680704     HCab    T    G        0      0        2 
   6   chr6_40680704     HPrz    T    G        0      0        2 
   6   chr6_40680704     ZBoe    T    G        0      0        2 
   6   chr6_40680704     ZGre    T    G        0      0        2 
   6   chr6_40680704     ZHar    T    G        0      0        2 
   6   chr6_40680704   Sample    T    G        0      0        2 
   6   chr6_40687599     AAsi    T    C        0      0        2 
   6   chr6_40687599     AKia    T    C        0      0        2 
   6   chr6_40687599     AOna    T    C      0.5      1        2 
   6   chr6_40687599     ASom    T    C        0      0        2 
   6   chr6_40687599     HCab    T    C        0      0        2 
   6   chr6_40687599     HPrz    T    C        0      0        2 
   6   chr6_40687599     ZBoe    T    C        0      0        2 
   6   chr6_40687599     ZGre    T    C        0      0        2 
   6   chr6_40687599     ZHar    T    C        0      0        2 
   6   chr6_40687599   Sample    T    C        0      0        2 
   6   chr6_40692734     AAsi    T    C        0      0        2 
   6   chr6_40692734     AKia    T    C        0      0        2 
   6   chr6_40692734     AOna    T    C        0      0        2 
   6   chr6_40692734     ASom    T    C        0      0        2 
   6   chr6_40692734     HCab    T    C        0      0        2 
   6   chr6_40692734     HPrz    T    C      0.5      1        2 
   6   chr6_40692734     ZBoe    T    C        0      0        2 
   6   chr6_40692734     ZGre    T    C        0      0        2 
   6   chr6_40692734     ZHar    T    C        0      0        2 
   6   chr6_40692734   Sample    T    C        1      2        2 
   6   chr6_40693424     AAsi    T    C        0      0        2 
   6   chr6_40693424     AKia    T    C        0      0        2 
   6   chr6_40693424     AOna    T    C        0      0        2 
   6   chr6_40693424     ASom    T    C        0      0        2 
   6   chr6_40693424     HCab    T    C        0      0        2 
   6   chr6_40693424     HPrz    T    C        0      0        2 
   6   chr6_40693424     ZBoe    T    C        0      0        2 
   6   chr6_40693424     ZGre    T    C        1      2        2 
   6   chr6_40693424     ZHar    T    C        0      0        2 
   6   chr6_40693424   Sample    T    C        0      0        2 
   6   chr6_40701083     AAsi    C    A        0      0        2 
   6   chr6_40701083     AKia    C    A        0      0        2 
   6   chr6_40701083     AOna    C    A        0      0        2 
   6   chr6_40701083     ASom    C    A        0      0        2 
   6   chr6_40701083     HCab    C    A        1      2        2 
   6   chr6_40701083     HPrz    C    A        1      2        2 
   6   chr6_40701083     ZBoe    C    A        0      0        2 
   6   chr6_40701083     ZGre    C    A        0      0        2 
   6   chr6_40701083     ZHar    C    A        0      0        2 
   6   chr6_40701083   Sample    C    A        1      2        2 
   6   chr6_40712005     AAsi    C    A        0      0        2 
   6   chr6_40712005     AKia    C    A        0      0        2 
   6   chr6_40712005     AOna    C    A        0      0        2 
   6   chr6_40712005     ASom    C    A        0      0        2 
   6   chr6_40712005     HCab    C    A        0      0        2 
   6   chr6_40712005     HPrz    C    A        0      0        2 
   6   chr6_40712005     ZBoe    C    A      0.5      1        2 
   6   chr6_40712005     ZGre    C    A        1      2        2 
   6   chr6_40712005     ZHar    C    A        1      2        2 
   6   chr6_40712005   Sample    C    A        0      0        2 
   6   chr6_40716217     AAsi    C    A        0      0        2 
   6   chr6_40716217     AKia    C    A        0      0        2 
   6   chr6_40716217     AOna    C    A      0.5      1        2 
   6   chr6_40716217     ASom    C    A        0      0        2 
   6   chr6_40716217     HCab    C    A        0      0        2 
   6   chr6_40716217     HPrz    C    A        0      0        2 
   6   chr6_40716217     ZBoe    C    A        0      0        2 
   6   chr6_40716217     ZGre    C    A        0      0        2 
   6   chr6_40716217     ZHar    C    A        0      0        2 
   6   chr6_40716217   Sample    C    A        0      0        2 
   6   chr6_40720096     AAsi    G    A        0      0        2 
   6   chr6_40720096     AKia    G    A        0      0        2 
   6   chr6_40720096     AOna    G    A        0      0        2 
   6   chr6_40720096     ASom    G    A        0      0        2 
   6   chr6_40720096     HCab    G    A        1      2        2 
   6   chr6_40720096     HPrz    G    A        1      2        2 
   6   chr6_40720096     ZBoe    G    A        0      0        2 
   6   chr6_40720096     ZGre    G    A        0      0        2 
   6   chr6_40720096     ZHar    G    A        0      0        2 
   6   chr6_40720096   Sample    G    A        1      2        2 
   6   chr6_40720395     AAsi    T    C        0      0        2 
   6   chr6_40720395     AKia    T    C        0      0        2 
   6   chr6_40720395     AOna    T    C        0      0        2 
   6   chr6_40720395     ASom    T    C        0      0        2 
   6   chr6_40720395     HCab    T    C        0      0        2 
   6   chr6_40720395     HPrz    T    C        0      0        2 
   6   chr6_40720395     ZBoe    T    C      0.5      1        2 
   6   chr6_40720395     ZGre    T    C        0      0        2 
   6   chr6_40720395     ZHar    T    C        0      0        2 
   6   chr6_40720395   Sample    T    C        0      0        2 
   6   chr6_40723351     AAsi    G    C        0      0        2 
   6   chr6_40723351     AKia    G    C        0      0        2 
   6   chr6_40723351     AOna    G    C      0.5      1        2 
   6   chr6_40723351     ASom    G    C        0      0        2 
   6   chr6_40723351     HCab    G    C        0      0        2 
   6   chr6_40723351     HPrz    G    C        0      0        2 
   6   chr6_40723351     ZBoe    G    C        0      0        2 
   6   chr6_40723351     ZGre    G    C        0      0        2 
   6   chr6_40723351     ZHar    G    C        0      0        2 
   6   chr6_40723351   Sample    G    C        0      0        2 
   6   chr6_40724137     AAsi    A    C        0      0        2 
   6   chr6_40724137     AKia    A    C        0      0        2 
   6   chr6_40724137     AOna    A    C        0      0        2 
   6   chr6_40724137     ASom    A    C        0      0        2 
   6   chr6_40724137     HCab    A    C        0      0        2 
   6   chr6_40724137     HPrz    A    C        0      0        2 
   6   chr6_40724137     ZBoe    A    C        1      2        2 
   6   chr6_40724137     ZGre    A    C        1      2        2 
   6   chr6_40724137     ZHar    A    C        0      0        2 
   6   chr6_40724137   Sample    A    C        0      0        2 
   6   chr6_40752984     AAsi    A    G        0      0        2 
   6   chr6_40752984     AKia    A    G        0      0        2 
   6   chr6_40752984     AOna    A    G        0      0        2 
   6   chr6_40752984     ASom    A    G        0      0        2 
   6   chr6_40752984     HCab    A    G        0      0        2 
   6   chr6_40752984     HPrz    A    G        0      0        2 
   6   chr6_40752984     ZBoe    A    G        0      0        2 
   6   chr6_40752984     ZGre    A    G        0      0        2 
   6   chr6_40752984     ZHar    A    G        1      2        2 
   6   chr6_40752984   Sample    A    G        0      0        2 
   6   chr6_40756217     AAsi    C    T        0      0        2 
   6   chr6_40756217     AKia    C    T        0      0        2 
   6   chr6_40756217     AOna    C    T        0      0        2 
   6   chr6_40756217     ASom    C    T        0      0        2 
   6   chr6_40756217     HCab    C    T        0      0        2 
   6   chr6_40756217     HPrz    C    T        0      0        2 
   6   chr6_40756217     ZBoe    C    T        1      2        2 
   6   chr6_40756217     ZGre    C    T        0      0        2 
   6   chr6_40756217     ZHar    C    T        0      0        2 
   6   chr6_40756217   Sample    C    T        0      0        2 
   6   chr6_40761343     AAsi    T    A        0      0        2 
   6   chr6_40761343     AKia    T    A        0      0        2 
   6   chr6_40761343     AOna    T    A        0      0        2 
   6   chr6_40761343     ASom    T    A        0      0        2 
   6   chr6_40761343     HCab    T    A        0      0        2 
   6   chr6_40761343     HPrz    T    A        0      0        2 
   6   chr6_40761343     ZBoe    T    A        0      0        2 
   6   chr6_40761343     ZGre    T    A      0.5      1        2 
   6   chr6_40761343     ZHar    T    A        0      0        2 
   6   chr6_40761343   Sample    T    A        0      0        2 
   6   chr6_40769186     AAsi    G    A        0      0        2 
   6   chr6_40769186     AKia    G    A        0      0        2 
   6   chr6_40769186     AOna    G    A        0      0        2 
   6   chr6_40769186     ASom    G    A        0      0        2 
   6   chr6_40769186     HCab    G    A        0      0        2 
   6   chr6_40769186     HPrz    G    A        0      0        2 
   6   chr6_40769186     ZBoe    G    A      0.5      1        2 
   6   chr6_40769186     ZGre    G    A        0      0        2 
   6   chr6_40769186     ZHar    G    A        0      0        2 
   6   chr6_40769186   Sample    G    A        0      0        2 
   6   chr6_40775390     AAsi    G    A        0      0        2 
   6   chr6_40775390     AKia    G    A        0      0        2 
   6   chr6_40775390     AOna    G    A        0      0        2 
   6   chr6_40775390     ASom    G    A        0      0        2 
   6   chr6_40775390     HCab    G    A        0      0        2 
   6   chr6_40775390     HPrz    G    A        0      0        2 
   6   chr6_40775390     ZBoe    G    A        0      0        2 
   6   chr6_40775390     ZGre    G    A      0.5      1        2 
   6   chr6_40775390     ZHar    G    A        0      0        2 
   6   chr6_40775390   Sample    G    A        0      0        2 
   6   chr6_40782570     AAsi    G    T        0      0        2 
   6   chr6_40782570     AKia    G    T        0      0        2 
   6   chr6_40782570     AOna    G    T        0      0        2 
   6   chr6_40782570     ASom    G    T        0      0        2 
   6   chr6_40782570     HCab    G    T        1      2        2 
   6   chr6_40782570     HPrz    G    T        1      2        2 
   6   chr6_40782570     ZBoe    G    T        0      0        2 
   6   chr6_40782570     ZGre    G    T        0      0        2 
   6   chr6_40782570     ZHar    G    T        0      0        2 
   6   chr6_40782570   Sample    G    T        1      2        2 
   6   chr6_40786453     AAsi    A    C        0      0        2 
   6   chr6_40786453     AKia    A    C        0      0        2 
   6   chr6_40786453     AOna    A    C        0      0        2 
   6   chr6_40786453     ASom    A    C        0      0        2 
   6   chr6_40786453     HCab    A    C        0      0        2 
   6   chr6_40786453     HPrz    A    C        0      0        2 
   6   chr6_40786453     ZBoe    A    C      0.5      1        2 
   6   chr6_40786453     ZGre    A    C        0      0        2 
   6   chr6_40786453     ZHar    A    C        0      0        2 
   6   chr6_40786453   Sample    A    C        0      0        2 
   6   chr6_40789910     AAsi    T    A        0      0        2 
   6   chr6_40789910     AKia    T    A      0.5      1        2 
   6   chr6_40789910     AOna    T    A        0      0        2 
   6   chr6_40789910     ASom    T    A        0      0        2 
   6   chr6_40789910     HCab    T    A        0      0        2 
   6   chr6_40789910     HPrz    T    A        0      0        2 
   6   chr6_40789910     ZBoe    T    A        0      0        2 
   6   chr6_40789910     ZGre    T    A        0      0        2 
   6   chr6_40789910     ZHar    T    A        0      0        2 
   6   chr6_40789910   Sample    T    A        0      0        2 
   6   chr6_40799162     AAsi    A    C        0      0        2 
   6   chr6_40799162     AKia    A    C        0      0        2 
   6   chr6_40799162     AOna    A    C        0      0        2 
   6   chr6_40799162     ASom    A    C        0      0        2 
   6   chr6_40799162     HCab    A    C        0      0        2 
   6   chr6_40799162     HPrz    A    C        0      0        2 
   6   chr6_40799162     ZBoe    A    C        0      0        2 
   6   chr6_40799162     ZGre    A    C        0      0        2 
   6   chr6_40799162     ZHar    A    C      0.5      1        2 
   6   chr6_40799162   Sample    A    C        0      0        2 
   6   chr6_40819164     AAsi    G    A        0      0        2 
   6   chr6_40819164     AKia    G    A        0      0        2 
   6   chr6_40819164     AOna    G    A        0      0        2 
   6   chr6_40819164     ASom    G    A        0      0        2 
   6   chr6_40819164     HCab    G    A        1      2        2 
   6   chr6_40819164     HPrz    G    A        1      2        2 
   6   chr6_40819164     ZBoe    G    A        0      0        2 
   6   chr6_40819164     ZGre    G    A        0      0        2 
   6   chr6_40819164     ZHar    G    A        0      0        2 
   6   chr6_40819164   Sample    G    A        1      2        2 
   6   chr6_40821659     AAsi    A    C        0      0        2 
   6   chr6_40821659     AKia    A    C        0      0        2 
   6   chr6_40821659     AOna    A    C        0      0        2 
   6   chr6_40821659     ASom    A    C        0      0        2 
   6   chr6_40821659     HCab    A    C        1      2        2 
   6   chr6_40821659     HPrz    A    C        1      2        2 
   6   chr6_40821659     ZBoe    A    C        0      0        2 
   6   chr6_40821659     ZGre    A    C        0      0        2 
   6   chr6_40821659     ZHar    A    C        0      0        2 
   6   chr6_40821659   Sample    A    C        1      2        2 
   6   chr6_40823311     AAsi    A    G        0      0        2 
   6   chr6_40823311     AKia    A    G      0.5      1        2 
   6   chr6_40823311     AOna    A    G        0      0        2 
   6   chr6_40823311     ASom    A    G        0      0        2 
   6   chr6_40823311     HCab    A    G        0      0        2 
   6   chr6_40823311     HPrz    A    G        0      0        2 
   6   chr6_40823311     ZBoe    A    G        0      0        2 
   6   chr6_40823311     ZGre    A    G        0      0        2 
   6   chr6_40823311     ZHar    A    G        0      0        2 
   6   chr6_40823311   Sample    A    G        0      0        2 
   6   chr6_40823383     AAsi    C    G        0      0        2 
   6   chr6_40823383     AKia    C    G        0      0        2 
   6   chr6_40823383     AOna    C    G        0      0        2 
   6   chr6_40823383     ASom    C    G        0      0        2 
   6   chr6_40823383     HCab    C    G        0      0        2 
   6   chr6_40823383     HPrz    C    G        0      0        2 
   6   chr6_40823383     ZBoe    C    G        0      0        2 
   6   chr6_40823383     ZGre    C    G        0      0        2 
   6   chr6_40823383     ZHar    C    G        1      2        2 
   6   chr6_40823383   Sample    C    G        0      0        2 
   6   chr6_40824594     AAsi    A    C        0      0        2 
   6   chr6_40824594     AKia    A    C        0      0        2 
   6   chr6_40824594     AOna    A    C        0      0        2 
   6   chr6_40824594     ASom    A    C        0      0        2 
   6   chr6_40824594     HCab    A    C        0      0        2 
   6   chr6_40824594     HPrz    A    C      0.5      1        2 
   6   chr6_40824594     ZBoe    A    C        0      0        2 
   6   chr6_40824594     ZGre    A    C        0      0        2 
   6   chr6_40824594     ZHar    A    C        0      0        2 
   6   chr6_40824594   Sample    A    C        1      2        2 
   6   chr6_40824635     AAsi    G    A        0      0        2 
   6   chr6_40824635     AKia    G    A        0      0        2 
   6   chr6_40824635     AOna    G    A        0      0        2 
   6   chr6_40824635     ASom    G    A        0      0        2 
   6   chr6_40824635     HCab    G    A        0      0        2 
   6   chr6_40824635     HPrz    G    A        0      0        2 
   6   chr6_40824635     ZBoe    G    A      0.5      1        2 
   6   chr6_40824635     ZGre    G    A        0      0        2 
   6   chr6_40824635     ZHar    G    A        0      0        2 
   6   chr6_40824635   Sample    G    A        0      0        2 
   6   chr6_40832195     AAsi    C    T        1      2        2 
   6   chr6_40832195     AKia    C    T        0      0        2 
   6   chr6_40832195     AOna    C    T        0      0        2 
   6   chr6_40832195     ASom    C    T        1      2        2 
   6   chr6_40832195     HCab    C    T        0      0        2 
   6   chr6_40832195     HPrz    C    T        0      0        2 
   6   chr6_40832195     ZBoe    C    T        0      0        2 
   6   chr6_40832195     ZGre    C    T        0      0        2 
   6   chr6_40832195     ZHar    C    T        0      0        2 
   6   chr6_40832195   Sample    C    T        0      0        2 
   6   chr6_40840467     AAsi    A    C        0      0        2 
   6   chr6_40840467     AKia    A    C      0.5      1        2 
   6   chr6_40840467     AOna    A    C        0      0        2 
   6   chr6_40840467     ASom    A    C        0      0        2 
   6   chr6_40840467     HCab    A    C        0      0        2 
   6   chr6_40840467     HPrz    A    C        0      0        2 
   6   chr6_40840467     ZBoe    A    C        0      0        2 
   6   chr6_40840467     ZGre    A    C        0      0        2 
   6   chr6_40840467     ZHar    A    C        0      0        2 
   6   chr6_40840467   Sample    A    C        0      0        2 
   6   chr6_40855319     AAsi    G    A        0      0        2 
   6   chr6_40855319     AKia    G    A        0      0        2 
   6   chr6_40855319     AOna    G    A        0      0        2 
   6   chr6_40855319     ASom    G    A        0      0        2 
   6   chr6_40855319     HCab    G    A        1      2        2 
   6   chr6_40855319     HPrz    G    A        1      2        2 
   6   chr6_40855319     ZBoe    G    A        0      0        2 
   6   chr6_40855319     ZGre    G    A        0      0        2 
   6   chr6_40855319     ZHar    G    A        0      0        2 
   6   chr6_40855319   Sample    G    A        1      2        2 
   6   chr6_40857054     AAsi    C    A        0      0        2 
   6   chr6_40857054     AKia    C    A        0      0        2 
   6   chr6_40857054     AOna    C    A        0      0        2 
   6   chr6_40857054     ASom    C    A        0      0        2 
   6   chr6_40857054     HCab    C    A        0      0        2 
   6   chr6_40857054     HPrz    C    A        0      0        2 
   6   chr6_40857054     ZBoe    C    A        0      0        2 
   6   chr6_40857054     ZGre    C    A        1      2        2 
   6   chr6_40857054     ZHar    C    A        0      0        2 
   6   chr6_40857054   Sample    C    A        0      0        2 
   6   chr6_40857640     AAsi    A    C        1      2        2 
   6   chr6_40857640     AKia    A    C        0      0        2 
   6   chr6_40857640     AOna    A    C        0      0        2 
   6   chr6_40857640     ASom    A    C        1      2        2 
   6   chr6_40857640     HCab    A    C        0      0        2 
   6   chr6_40857640     HPrz    A    C        0      0        2 
   6   chr6_40857640     ZBoe    A    C        0      0        2 
   6   chr6_40857640     ZGre    A    C        0      0        2 
   6   chr6_40857640     ZHar    A    C        0      0        2 
   6   chr6_40857640   Sample    A    C        0      0        2 
   6   chr6_40857950     AAsi    C    G        1      2        2 
   6   chr6_40857950     AKia    C    G        0      0        2 
   6   chr6_40857950     AOna    C    G        0      0        2 
   6   chr6_40857950     ASom    C    G      0.5      1        2 
   6   chr6_40857950     HCab    C    G        0      0        2 
   6   chr6_40857950     HPrz    C    G        0      0        2 
   6   chr6_40857950     ZBoe    C    G        0      0        2 
   6   chr6_40857950     ZGre    C    G        0      0        2 
   6   chr6_40857950     ZHar    C    G        0      0        2 
   6   chr6_40857950   Sample    C    G        0      0        2 
   6   chr6_40862033     AAsi    G    A        0      0        2 
   6   chr6_40862033     AKia    G    A        0      0        2 
   6   chr6_40862033     AOna    G    A        0      0        2 
   6   chr6_40862033     ASom    G    A        0      0        2 
   6   chr6_40862033     HCab    G    A        0      0        2 
   6   chr6_40862033     HPrz    G    A        0      0        2 
   6   chr6_40862033     ZBoe    G    A        1      2        2 
   6   chr6_40862033     ZGre    G    A        0      0        2 
   6   chr6_40862033     ZHar    G    A        0      0        2 
   6   chr6_40862033   Sample    G    A        0      0        2 
   6   chr6_40867755     AAsi    T    C        0      0        2 
   6   chr6_40867755     AKia    T    C        0      0        2 
   6   chr6_40867755     AOna    T    C        0      0        2 
   6   chr6_40867755     ASom    T    C      0.5      1        2 
   6   chr6_40867755     HCab    T    C        0      0        2 
   6   chr6_40867755     HPrz    T    C        0      0        2 
   6   chr6_40867755     ZBoe    T    C        0      0        2 
   6   chr6_40867755     ZGre    T    C        0      0        2 
   6   chr6_40867755     ZHar    T    C        0      0        2 
   6   chr6_40867755   Sample    T    C        0      0        2 
   6   chr6_40872541     AAsi    C    T      0.5      1        2 
   6   chr6_40872541     AKia    C    T        0      0        2 
   6   chr6_40872541     AOna    C    T        0      0        2 
   6   chr6_40872541     ASom    C    T        0      0        2 
   6   chr6_40872541     HCab    C    T        0      0        2 
   6   chr6_40872541     HPrz    C    T        0      0        2 
   6   chr6_40872541     ZBoe    C    T        0      0        2 
   6   chr6_40872541     ZGre    C    T        0      0        2 
   6   chr6_40872541     ZHar    C    T        0      0        2 
   6   chr6_40872541   Sample    C    T        0      0        2 
   6   chr6_40874067     AAsi    T    C        0      0        2 
   6   chr6_40874067     AKia    T    C        0      0        2 
   6   chr6_40874067     AOna    T    C      0.5      1        2 
   6   chr6_40874067     ASom    T    C        0      0        2 
   6   chr6_40874067     HCab    T    C        0      0        2 
   6   chr6_40874067     HPrz    T    C        0      0        2 
   6   chr6_40874067     ZBoe    T    C        0      0        2 
   6   chr6_40874067     ZGre    T    C        0      0        2 
   6   chr6_40874067     ZHar    T    C        0      0        2 
   6   chr6_40874067   Sample    T    C        0      0        2 
   6   chr6_40874489     AAsi    C    T        0      0        2 
   6   chr6_40874489     AKia    C    T      0.5      1        2 
   6   chr6_40874489     AOna    C    T        0      0        2 
   6   chr6_40874489     ASom    C    T        0      0        2 
   6   chr6_40874489     HCab    C    T        1      2        2 
   6   chr6_40874489     HPrz    C    T        1      2        2 
   6   chr6_40874489     ZBoe    C    T        0      0        2 
   6   chr6_40874489     ZGre    C    T        0      0        2 
   6   chr6_40874489     ZHar    C    T        0      0        2 
   6   chr6_40874489   Sample    C    T        1      2        2 
   6   chr6_40875023     AAsi    T    C        1      2        2 
   6   chr6_40875023     AKia    T    C      0.5      1        2 
   6   chr6_40875023     AOna    T    C        1      2        2 
   6   chr6_40875023     ASom    T    C      0.5      1        2 
   6   chr6_40875023     HCab    T    C        1      2        2 
   6   chr6_40875023     HPrz    T    C        0      0        2 
   6   chr6_40875023     ZBoe    T    C        0      0        2 
   6   chr6_40875023     ZGre    T    C        0      0        2 
   6   chr6_40875023     ZHar    T    C        0      0        2 
   6   chr6_40875023   Sample    T    C        0      0        2 
   6   chr6_40886328     AAsi    C    T        0      0        2 
   6   chr6_40886328     AKia    C    T      0.5      1        2 
   6   chr6_40886328     AOna    C    T        1      2        2 
   6   chr6_40886328     ASom    C    T        0      0        2 
   6   chr6_40886328     HCab    C    T        0      0        2 
   6   chr6_40886328     HPrz    C    T        0      0        2 
   6   chr6_40886328     ZBoe    C    T        0      0        2 
   6   chr6_40886328     ZGre    C    T        0      0        2 
   6   chr6_40886328     ZHar    C    T        0      0        2 
   6   chr6_40886328   Sample    C    T        0      0        2 
   6   chr6_40888091     AAsi    C    T        0      0        2 
   6   chr6_40888091     AKia    C    T        0      0        2 
   6   chr6_40888091     AOna    C    T        0      0        2 
   6   chr6_40888091     ASom    C    T        1      2        2 
   6   chr6_40888091     HCab    C    T        0      0        2 
   6   chr6_40888091     HPrz    C    T        0      0        2 
   6   chr6_40888091     ZBoe    C    T        0      0        2 
   6   chr6_40888091     ZGre    C    T        0      0        2 
   6   chr6_40888091     ZHar    C    T        0      0        2 
   6   chr6_40888091   Sample    C    T        0      0        2 
   6   chr6_40888981     AAsi    A    G        1      2        2 
   6   chr6_40888981     AKia    A    G        0      0        2 
   6   chr6_40888981     AOna    A    G        0      0        2 
   6   chr6_40888981     ASom    A    G        0      0        2 
   6   chr6_40888981     HCab    A    G        0      0        2 
   6   chr6_40888981     HPrz    A    G        0      0        2 
   6   chr6_40888981     ZBoe    A    G        0      0        2 
   6   chr6_40888981     ZGre    A    G        0      0        2 
   6   chr6_40888981     ZHar    A    G        0      0        2 
   6   chr6_40888981   Sample    A    G        0      0        2 
   6   chr6_40891090     AAsi    G    C        1      2        2 
   6   chr6_40891090     AKia    G    C        0      0        2 
   6   chr6_40891090     AOna    G    C        0      0        2 
   6   chr6_40891090     ASom    G    C      0.5      1        2 
   6   chr6_40891090     HCab    G    C        0      0        2 
   6   chr6_40891090     HPrz    G    C        0      0        2 
   6   chr6_40891090     ZBoe    G    C        0      0        2 
   6   chr6_40891090     ZGre    G    C        0      0        2 
   6   chr6_40891090     ZHar    G    C        0      0        2 
   6   chr6_40891090   Sample    G    C        0      0        2 
   6   chr6_40891784     AAsi    T    G        0      0        2 
   6   chr6_40891784     AKia    T    G        0      0        2 
   6   chr6_40891784     AOna    T    G      0.5      1        2 
   6   chr6_40891784     ASom    T    G        0      0        2 
   6   chr6_40891784     HCab    T    G        0      0        2 
   6   chr6_40891784     HPrz    T    G        0      0        2 
   6   chr6_40891784     ZBoe    T    G        0      0        2 
   6   chr6_40891784     ZGre    T    G        0      0        2 
   6   chr6_40891784     ZHar    T    G        0      0        2 
   6   chr6_40891784   Sample    T    G        0      0        2 
   6   chr6_40904369     AAsi    T    C        0      0        2 
   6   chr6_40904369     AKia    T    C        0      0        2 
   6   chr6_40904369     AOna    T    C      0.5      1        2 
   6   chr6_40904369     ASom    T    C        0      0        2 
   6   chr6_40904369     HCab    T    C        0      0        2 
   6   chr6_40904369     HPrz    T    C        0      0        2 
   6   chr6_40904369     ZBoe    T    C        0      0        2 
   6   chr6_40904369     ZGre    T    C        0      0        2 
   6   chr6_40904369     ZHar    T    C        0      0        2 
   6   chr6_40904369   Sample    T    C        0      0        2 
   6   chr6_40906916     AAsi    C    G        0      0        2 
   6   chr6_40906916     AKia    C    G        0      0        2 
   6   chr6_40906916     AOna    C    G        0      0        2 
   6   chr6_40906916     ASom    C    G      0.5      1        2 
   6   chr6_40906916     HCab    C    G        0      0        2 
   6   chr6_40906916     HPrz    C    G        0      0        2 
   6   chr6_40906916     ZBoe    C    G        0      0        2 
   6   chr6_40906916     ZGre    C    G        0      0        2 
   6   chr6_40906916     ZHar    C    G        0      0        2 
   6   chr6_40906916   Sample    C    G        0      0        2 
   6   chr6_40913024     AAsi    A    G        0      0        2 
   6   chr6_40913024     AKia    A    G        0      0        2 
   6   chr6_40913024     AOna    A    G        0      0        2 
   6   chr6_40913024     ASom    A    G        0      0        2 
   6   chr6_40913024     HCab    A    G        0      0        2 
   6   chr6_40913024     HPrz    A    G      0.5      1        2 
   6   chr6_40913024     ZBoe    A    G        0      0        2 
   6   chr6_40913024     ZGre    A    G        0      0        2 
   6   chr6_40913024     ZHar    A    G        0      0        2 
   6   chr6_40913024   Sample    A    G        0      0        2 
   6   chr6_40919870     AAsi    G    A        0      0        2 
   6   chr6_40919870     AKia    G    A        0      0        2 
   6   chr6_40919870     AOna    G    A        0      0        2 
   6   chr6_40919870     ASom    G    A        0      0        2 
   6   chr6_40919870     HCab    G    A        0      0        2 
   6   chr6_40919870     HPrz    G    A        0      0        2 
   6   chr6_40919870     ZBoe    G    A        0      0        2 
   6   chr6_40919870     ZGre    G    A        0      0        2 
   6   chr6_40919870     ZHar    G    A        1      2        2 
   6   chr6_40919870   Sample    G    A        0      0        2 
   6   chr6_40920269     AAsi    C    T        0      0        2 
   6   chr6_40920269     AKia    C    T        0      0        2 
   6   chr6_40920269     AOna    C    T        0      0        2 
   6   chr6_40920269     ASom    C    T        0      0        2 
   6   chr6_40920269     HCab    C    T        1      2        2 
   6   chr6_40920269     HPrz    C    T        1      2        2 
   6   chr6_40920269     ZBoe    C    T      0.5      1        2 
   6   chr6_40920269     ZGre    C    T        0      0        2 
   6   chr6_40920269     ZHar    C    T        0      0        2 
   6   chr6_40920269   Sample    C    T        1      2        2 
   6   chr6_40923360     AAsi    T    C        0      0        2 
   6   chr6_40923360     AKia    T    C      0.5      1        2 
   6   chr6_40923360     AOna    T    C        0      0        2 
   6   chr6_40923360     ASom    T    C        0      0        2 
   6   chr6_40923360     HCab    T    C        0      0        2 
   6   chr6_40923360     HPrz    T    C        0      0        2 
   6   chr6_40923360     ZBoe    T    C        0      0        2 
   6   chr6_40923360     ZGre    T    C        0      0        2 
   6   chr6_40923360     ZHar    T    C        0      0        2 
   6   chr6_40923360   Sample    T    C        0      0        2 
   6   chr6_40925520     AAsi    T    C        0      0        2 
   6   chr6_40925520     AKia    T    C        0      0        2 
   6   chr6_40925520     AOna    T    C      0.5      1        2 
   6   chr6_40925520     ASom    T    C        0      0        2 
   6   chr6_40925520     HCab    T    C        0      0        2 
   6   chr6_40925520     HPrz    T    C        0      0        2 
   6   chr6_40925520     ZBoe    T    C        0      0        2 
   6   chr6_40925520     ZGre    T    C        0      0        2 
   6   chr6_40925520     ZHar    T    C        0      0        2 
   6   chr6_40925520   Sample    T    C        0      0        2 
   6   chr6_40927920     AAsi    C    T        0      0        2 
   6   chr6_40927920     AKia    C    T        0      0        2 
   6   chr6_40927920     AOna    C    T        0      0        2 
   6   chr6_40927920     ASom    C    T        0      0        2 
   6   chr6_40927920     HCab    C    T        0      0        2 
   6   chr6_40927920     HPrz    C    T      0.5      1        2 
   6   chr6_40927920     ZBoe    C    T        0      0        2 
   6   chr6_40927920     ZGre    C    T        0      0        2 
   6   chr6_40927920     ZHar    C    T        0      0        2 
   6   chr6_40927920   Sample    C    T        0      0        2 
   6   chr6_40940713     AAsi    A    G        0      0        2 
   6   chr6_40940713     AKia    A    G        0      0        2 
   6   chr6_40940713     AOna    A    G        0      0        2 
   6   chr6_40940713     ASom    A    G        0      0        2 
   6   chr6_40940713     HCab    A    G        0      0        2 
   6   chr6_40940713     HPrz    A    G        0      0        2 
   6   chr6_40940713     ZBoe    A    G        0      0        2 
   6   chr6_40940713     ZGre    A    G      0.5      1        2 
   6   chr6_40940713     ZHar    A    G        0      0        2 
   6   chr6_40940713   Sample    A    G        0      0        2 
   6   chr6_40944526     AAsi    G    T        0      0        2 
   6   chr6_40944526     AKia    G    T        0      0        2 
   6   chr6_40944526     AOna    G    T        0      0        2 
   6   chr6_40944526     ASom    G    T        0      0        2 
   6   chr6_40944526     HCab    G    T        0      0        2 
   6   chr6_40944526     HPrz    G    T        0      0        2 
   6   chr6_40944526     ZBoe    G    T      0.5      1        2 
   6   chr6_40944526     ZGre    G    T        0      0        2 
   6   chr6_40944526     ZHar    G    T        0      0        2 
   6   chr6_40944526   Sample    G    T        0      0        2 
   6   chr6_40947236     AAsi    T    C        0      0        2 
   6   chr6_40947236     AKia    T    C      0.5      1        2 
   6   chr6_40947236     AOna    T    C        0      0        2 
   6   chr6_40947236     ASom    T    C        0      0        2 
   6   chr6_40947236     HCab    T    C        0      0        2 
   6   chr6_40947236     HPrz    T    C        0      0        2 
   6   chr6_40947236     ZBoe    T    C        0      0        2 
   6   chr6_40947236     ZGre    T    C        0      0        2 
   6   chr6_40947236     ZHar    T    C        0      0        2 
   6   chr6_40947236   Sample    T    C        0      0        2 
   6   chr6_40948383     AAsi    C    T        0      0        2 
   6   chr6_40948383     AKia    C    T        0      0        2 
   6   chr6_40948383     AOna    C    T      0.5      1        2 
   6   chr6_40948383     ASom    C    T        0      0        2 
   6   chr6_40948383     HCab    C    T        0      0        2 
   6   chr6_40948383     HPrz    C    T        0      0        2 
   6   chr6_40948383     ZBoe    C    T        0      0        2 
   6   chr6_40948383     ZGre    C    T        0      0        2 
   6   chr6_40948383     ZHar    C    T        0      0        2 
   6   chr6_40948383   Sample    C    T        0      0        2 
   6   chr6_40953565     AAsi    T    C        0      0        2 
   6   chr6_40953565     AKia    T    C        0      0        2 
   6   chr6_40953565     AOna    T    C        0      0        2 
   6   chr6_40953565     ASom    T    C        0      0        2 
   6   chr6_40953565     HCab    T    C        1      2        2 
   6   chr6_40953565     HPrz    T    C        0      0        2 
   6   chr6_40953565     ZBoe    T    C        0      0        2 
   6   chr6_40953565     ZGre    T    C        0      0        2 
   6   chr6_40953565     ZHar    T    C        0      0        2 
   6   chr6_40953565   Sample    T    C        0      0        2 
   6   chr6_40956144     AAsi    G    A        0      0        2 
   6   chr6_40956144     AKia    G    A        0      0        2 
   6   chr6_40956144     AOna    G    A        0      0        2 
   6   chr6_40956144     ASom    G    A        0      0        2 
   6   chr6_40956144     HCab    G    A        1      2        2 
   6   chr6_40956144     HPrz    G    A        0      0        2 
   6   chr6_40956144     ZBoe    G    A        0      0        2 
   6   chr6_40956144     ZGre    G    A        0      0        2 
   6   chr6_40956144     ZHar    G    A        0      0        2 
   6   chr6_40956144   Sample    G    A        0      0        2 
   6   chr6_40956470     AAsi    C    T        0      0        2 
   6   chr6_40956470     AKia    C    T        0      0        2 
   6   chr6_40956470     AOna    C    T        0      0        2 
   6   chr6_40956470     ASom    C    T        0      0        2 
   6   chr6_40956470     HCab    C    T        1      2        2 
   6   chr6_40956470     HPrz    C    T        1      2        2 
   6   chr6_40956470     ZBoe    C    T        0      0        2 
   6   chr6_40956470     ZGre    C    T        0      0        2 
   6   chr6_40956470     ZHar    C    T        0      0        2 
   6   chr6_40956470   Sample    C    T        1      2        2 
   6   chr6_40957179     AAsi    T    C        0      0        2 
   6   chr6_40957179     AKia    T    C        0      0        2 
   6   chr6_40957179     AOna    T    C        0      0        2 
   6   chr6_40957179     ASom    T    C        0      0        2 
   6   chr6_40957179     HCab    T    C        1      2        2 
   6   chr6_40957179     HPrz    T    C        0      0        2 
   6   chr6_40957179     ZBoe    T    C      0.5      1        2 
   6   chr6_40957179     ZGre    T    C        0      0        2 
   6   chr6_40957179     ZHar    T    C        0      0        2 
   6   chr6_40957179   Sample    T    C        0      0        2 
   6   chr6_40958614     AAsi    C    A        0      0        2 
   6   chr6_40958614     AKia    C    A        0      0        2 
   6   chr6_40958614     AOna    C    A      0.5      1        2 
   6   chr6_40958614     ASom    C    A        0      0        2 
   6   chr6_40958614     HCab    C    A        0      0        2 
   6   chr6_40958614     HPrz    C    A        0      0        2 
   6   chr6_40958614     ZBoe    C    A      0.5      1        2 
   6   chr6_40958614     ZGre    C    A        1      2        2 
   6   chr6_40958614     ZHar    C    A        1      2        2 
   6   chr6_40958614   Sample    C    A        0      0        2 
   6   chr6_40961427     AAsi    A    T        0      0        2 
   6   chr6_40961427     AKia    A    T        0      0        2 
   6   chr6_40961427     AOna    A    T        0      0        2 
   6   chr6_40961427     ASom    A    T        0      0        2 
   6   chr6_40961427     HCab    A    T        0      0        2 
   6   chr6_40961427     HPrz    A    T        0      0        2 
   6   chr6_40961427     ZBoe    A    T      0.5      1        2 
   6   chr6_40961427     ZGre    A    T        1      2        2 
   6   chr6_40961427     ZHar    A    T        0      0        2 
   6   chr6_40961427   Sample    A    T        0      0        2 
   6   chr6_40971183     AAsi    G    T        0      0        2 
   6   chr6_40971183     AKia    G    T        0      0        2 
   6   chr6_40971183     AOna    G    T        0      0        2 
   6   chr6_40971183     ASom    G    T        0      0        2 
   6   chr6_40971183     HCab    G    T        0      0        2 
   6   chr6_40971183     HPrz    G    T        0      0        2 
   6   chr6_40971183     ZBoe    G    T        0      0        2 
   6   chr6_40971183     ZGre    G    T        0      0        2 
   6   chr6_40971183     ZHar    G    T      0.5      1        2 
   6   chr6_40971183   Sample    G    T        0      0        2 
   6   chr6_40972770     AAsi    C    T        0      0        2 
   6   chr6_40972770     AKia    C    T        0      0        2 
   6   chr6_40972770     AOna    C    T        0      0        2 
   6   chr6_40972770     ASom    C    T        0      0        2 
   6   chr6_40972770     HCab    C    T        0      0        2 
   6   chr6_40972770     HPrz    C    T        0      0        2 
   6   chr6_40972770     ZBoe    C    T        1      2        2 
   6   chr6_40972770     ZGre    C    T        0      0        2 
   6   chr6_40972770     ZHar    C    T        0      0        2 
   6   chr6_40972770   Sample    C    T        0      0        2 
   6   chr6_40975329     AAsi    T    G        0      0        2 
   6   chr6_40975329     AKia    T    G        0      0        2 
   6   chr6_40975329     AOna    T    G        0      0        2 
   6   chr6_40975329     ASom    T    G        0      0        2 
   6   chr6_40975329     HCab    T    G        1      2        2 
   6   chr6_40975329     HPrz    T    G        1      2        2 
   6   chr6_40975329     ZBoe    T    G        0      0        2 
   6   chr6_40975329     ZGre    T    G        0      0        2 
   6   chr6_40975329     ZHar    T    G        0      0        2 
   6   chr6_40975329   Sample    T    G        1      2        2 
   6   chr6_40976352     AAsi    T    A        0      0        2 
   6   chr6_40976352     AKia    T    A        0      0        2 
   6   chr6_40976352     AOna    T    A        0      0        2 
   6   chr6_40976352     ASom    T    A        0      0        2 
   6   chr6_40976352     HCab    T    A        1      2        2 
   6   chr6_40976352     HPrz    T    A      0.5      1        2 
   6   chr6_40976352     ZBoe    T    A        0      0        2 
   6   chr6_40976352     ZGre    T    A        0      0        2 
   6   chr6_40976352     ZHar    T    A        0      0        2 
   6   chr6_40976352   Sample    T    A        1      2        2 
   6   chr6_40978506     AAsi    G    C        0      0        2 
   6   chr6_40978506     AKia    G    C        1      2        2 
   6   chr6_40978506     AOna    G    C        1      2        2 
   6   chr6_40978506     ASom    G    C        0      0        2 
   6   chr6_40978506     HCab    G    C        0      0        2 
   6   chr6_40978506     HPrz    G    C        0      0        2 
   6   chr6_40978506     ZBoe    G    C        0      0        2 
   6   chr6_40978506     ZGre    G    C        0      0        2 
   6   chr6_40978506     ZHar    G    C        0      0        2 
   6   chr6_40978506   Sample    G    C        0      0        2 
   6   chr6_40979370     AAsi    T    C        0      0        2 
   6   chr6_40979370     AKia    T    C        0      0        2 
   6   chr6_40979370     AOna    T    C        0      0        2 
   6   chr6_40979370     ASom    T    C        0      0        2 
   6   chr6_40979370     HCab    T    C        0      0        2 
   6   chr6_40979370     HPrz    T    C        0      0        2 
   6   chr6_40979370     ZBoe    T    C        0      0        2 
   6   chr6_40979370     ZGre    T    C        1      2        2 
   6   chr6_40979370     ZHar    T    C        0      0        2 
   6   chr6_40979370   Sample    T    C        0      0        2 
   6   chr6_40987999     AAsi    A    G        0      0        2 
   6   chr6_40987999     AKia    A    G        0      0        2 
   6   chr6_40987999     AOna    A    G        0      0        2 
   6   chr6_40987999     ASom    A    G        0      0        2 
   6   chr6_40987999     HCab    A    G        0      0        2 
   6   chr6_40987999     HPrz    A    G        0      0        2 
   6   chr6_40987999     ZBoe    A    G        0      0        2 
   6   chr6_40987999     ZGre    A    G      0.5      1        2 
   6   chr6_40987999     ZHar    A    G        0      0        2 
   6   chr6_40987999   Sample    A    G        0      0        2 
   6   chr6_40991483     AAsi    G    A        0      0        2 
   6   chr6_40991483     AKia    G    A        0      0        2 
   6   chr6_40991483     AOna    G    A        0      0        2 
   6   chr6_40991483     ASom    G    A        0      0        2 
   6   chr6_40991483     HCab    G    A        0      0        2 
   6   chr6_40991483     HPrz    G    A        0      0        2 
   6   chr6_40991483     ZBoe    G    A      0.5      1        2 
   6   chr6_40991483     ZGre    G    A        0      0        2 
   6   chr6_40991483     ZHar    G    A        0      0        2 
   6   chr6_40991483   Sample    G    A        1      2        2 
   6   chr6_40991694     AAsi    A    G        0      0        2 
   6   chr6_40991694     AKia    A    G        1      2        2 
   6   chr6_40991694     AOna    A    G        0      0        2 
   6   chr6_40991694     ASom    A    G        0      0        2 
   6   chr6_40991694     HCab    A    G        0      0        2 
   6   chr6_40991694     HPrz    A    G        0      0        2 
   6   chr6_40991694     ZBoe    A    G        0      0        2 
   6   chr6_40991694     ZGre    A    G        0      0        2 
   6   chr6_40991694     ZHar    A    G        0      0        2 
   6   chr6_40991694   Sample    A    G        0      0        2 
   6   chr6_40993394     AAsi    T    C        1      2        2 
   6   chr6_40993394     AKia    T    C        0      0        2 
   6   chr6_40993394     AOna    T    C        0      0        2 
   6   chr6_40993394     ASom    T    C        1      2        2 
   6   chr6_40993394     HCab    T    C        0      0        2 
   6   chr6_40993394     HPrz    T    C      0.5      1        2 
   6   chr6_40993394     ZBoe    T    C        0      0        2 
   6   chr6_40993394     ZGre    T    C        0      0        2 
   6   chr6_40993394     ZHar    T    C        0      0        2 
   6   chr6_40993394   Sample    T    C        0      0        2 
   6   chr6_40994553     AAsi    T    C        0      0        2 
   6   chr6_40994553     AKia    T    C        0      0        2 
   6   chr6_40994553     AOna    T    C        0      0        2 
   6   chr6_40994553     ASom    T    C        0      0        2 
   6   chr6_40994553     HCab    T    C        0      0        2 
   6   chr6_40994553     HPrz    T    C      0.5      1        2 
   6   chr6_40994553     ZBoe    T    C        0      0        2 
   6   chr6_40994553     ZGre    T    C        0      0        2 
   6   chr6_40994553     ZHar    T    C        0      0        2 
   6   chr6_40994553   Sample    T    C        0      0        2 
   6   chr6_40994584     AAsi    G    A        0      0        2 
   6   chr6_40994584     AKia    G    A        0      0        2 
   6   chr6_40994584     AOna    G    A        0      0        2 
   6   chr6_40994584     ASom    G    A        0      0        2 
   6   chr6_40994584     HCab    G    A        1      2        2 
   6   chr6_40994584     HPrz    G    A        1      2        2 
   6   chr6_40994584     ZBoe    G    A        0      0        2 
   6   chr6_40994584     ZGre    G    A        0      0        2 
   6   chr6_40994584     ZHar    G    A        0      0        2 
   6   chr6_40994584   Sample    G    A        1      2        2 
   6   chr6_40997884     AAsi    T    C        0      0        2 
   6   chr6_40997884     AKia    T    C        0      0        2 
   6   chr6_40997884     AOna    T    C        0      0        2 
   6   chr6_40997884     ASom    T    C        0      0        2 
   6   chr6_40997884     HCab    T    C        0      0        2 
   6   chr6_40997884     HPrz    T    C        0      0        2 
   6   chr6_40997884     ZBoe    T    C        0      0        2 
   6   chr6_40997884     ZGre    T    C        1      2        2 
   6   chr6_40997884     ZHar    T    C        0      0        2 
   6   chr6_40997884   Sample    T    C        0      0        2 
   6   chr6_41009874     AAsi    C    G        0      0        2 
   6   chr6_41009874     AKia    C    G      0.5      1        2 
   6   chr6_41009874     AOna    C    G      0.5      1        2 
   6   chr6_41009874     ASom    C    G        0      0        2 
   6   chr6_41009874     HCab    C    G        0      0        2 
   6   chr6_41009874     HPrz    C    G        0      0        2 
   6   chr6_41009874     ZBoe    C    G        0      0        2 
   6   chr6_41009874     ZGre    C    G        0      0        2 
   6   chr6_41009874     ZHar    C    G        0      0        2 
   6   chr6_41009874   Sample    C    G        0      0        2 
   6   chr6_41010396     AAsi    T    C        0      0        2 
   6   chr6_41010396     AKia    T    C        0      0        2 
   6   chr6_41010396     AOna    T    C        0      0        2 
   6   chr6_41010396     ASom    T    C        0      0        2 
   6   chr6_41010396     HCab    T    C        1      2        2 
   6   chr6_41010396     HPrz    T    C      0.5      1        2 
   6   chr6_41010396     ZBoe    T    C        0      0        2 
   6   chr6_41010396     ZGre    T    C        0      0        2 
   6   chr6_41010396     ZHar    T    C        0      0        2 
   6   chr6_41010396   Sample    T    C        0      0        2 
   6   chr6_41026132     AAsi    G    A      0.5      1        2 
   6   chr6_41026132     AKia    G    A        0      0        2 
   6   chr6_41026132     AOna    G    A        0      0        2 
   6   chr6_41026132     ASom    G    A        1      2        2 
   6   chr6_41026132     HCab    G    A        0      0        2 
   6   chr6_41026132     HPrz    G    A        0      0        2 
   6   chr6_41026132     ZBoe    G    A        0      0        2 
   6   chr6_41026132     ZGre    G    A        0      0        2 
   6   chr6_41026132     ZHar    G    A        0      0        2 
   6   chr6_41026132   Sample    G    A        0      0        2 
   6   chr6_41026362     AAsi    A    G        0      0        2 
   6   chr6_41026362     AKia    A    G        0      0        2 
   6   chr6_41026362     AOna    A    G        0      0        2 
   6   chr6_41026362     ASom    A    G        0      0        2 
   6   chr6_41026362     HCab    A    G        0      0        2 
   6   chr6_41026362     HPrz    A    G        0      0        2 
   6   chr6_41026362     ZBoe    A    G      0.5      1        2 
   6   chr6_41026362     ZGre    A    G        0      0        2 
   6   chr6_41026362     ZHar    A    G        0      0        2 
   6   chr6_41026362   Sample    A    G        0      0        2 
   6   chr6_41027537     AAsi    T    C        0      0        2 
   6   chr6_41027537     AKia    T    C        0      0        2 
   6   chr6_41027537     AOna    T    C        0      0        2 
   6   chr6_41027537     ASom    T    C        0      0        2 
   6   chr6_41027537     HCab    T    C        1      2        2 
   6   chr6_41027537     HPrz    T    C        0      0        2 
   6   chr6_41027537     ZBoe    T    C        0      0        2 
   6   chr6_41027537     ZGre    T    C        0      0        2 
   6   chr6_41027537     ZHar    T    C        0      0        2 
   6   chr6_41027537   Sample    T    C        1      2        2 
   6   chr6_41029327     AAsi    C    T        0      0        2 
   6   chr6_41029327     AKia    C    T        0      0        2 
   6   chr6_41029327     AOna    C    T        0      0        2 
   6   chr6_41029327     ASom    C    T        0      0        2 
   6   chr6_41029327     HCab    C    T        1      2        2 
   6   chr6_41029327     HPrz    C    T      0.5      1        2 
   6   chr6_41029327     ZBoe    C    T        0      0        2 
   6   chr6_41029327     ZGre    C    T        0      0        2 
   6   chr6_41029327     ZHar    C    T        0      0        2 
   6   chr6_41029327   Sample    C    T        1      2        2 
   6   chr6_41030617     AAsi    G    A        0      0        2 
   6   chr6_41030617     AKia    G    A        0      0        2 
   6   chr6_41030617     AOna    G    A        0      0        2 
   6   chr6_41030617     ASom    G    A        0      0        2 
   6   chr6_41030617     HCab    G    A        0      0        2 
   6   chr6_41030617     HPrz    G    A        0      0        2 
   6   chr6_41030617     ZBoe    G    A        0      0        2 
   6   chr6_41030617     ZGre    G    A        1      2        2 
   6   chr6_41030617     ZHar    G    A        0      0        2 
   6   chr6_41030617   Sample    G    A        0      0        2 
   6   chr6_41031657     AAsi    C    T        0      0        2 
   6   chr6_41031657     AKia    C    T        0      0        2 
   6   chr6_41031657     AOna    C    T        0      0        2 
   6   chr6_41031657     ASom    C    T        0      0        2 
   6   chr6_41031657     HCab    C    T        1      2        2 
   6   chr6_41031657     HPrz    C    T        1      2        2 
   6   chr6_41031657     ZBoe    C    T        0      0        2 
   6   chr6_41031657     ZGre    C    T        0      0        2 
   6   chr6_41031657     ZHar    C    T        0      0        2 
   6   chr6_41031657   Sample    C    T        1      2        2 
   6   chr6_41035140     AAsi    A    G        0      0        2 
   6   chr6_41035140     AKia    A    G        0      0        2 
   6   chr6_41035140     AOna    A    G        0      0        2 
   6   chr6_41035140     ASom    A    G        0      0        2 
   6   chr6_41035140     HCab    A    G        1      2        2 
   6   chr6_41035140     HPrz    A    G        1      2        2 
   6   chr6_41035140     ZBoe    A    G        0      0        2 
   6   chr6_41035140     ZGre    A    G        0      0        2 
   6   chr6_41035140     ZHar    A    G        0      0        2 
   6   chr6_41035140   Sample    A    G        1      2        2 
   6   chr6_41039903     AAsi    G    A        0      0        2 
   6   chr6_41039903     AKia    G    A        0      0        2 
   6   chr6_41039903     AOna    G    A        0      0        2 
   6   chr6_41039903     ASom    G    A        0      0        2 
   6   chr6_41039903     HCab    G    A        0      0        2 
   6   chr6_41039903     HPrz    G    A        0      0        2 
   6   chr6_41039903     ZBoe    G    A        0      0        2 
   6   chr6_41039903     ZGre    G    A        0      0        2 
   6   chr6_41039903     ZHar    G    A        1      2        2 
   6   chr6_41039903   Sample    G    A        0      0        2 
   6   chr6_41042180     AAsi    T    C        0      0        2 
   6   chr6_41042180     AKia    T    C        0      0        2 
   6   chr6_41042180     AOna    T    C        0      0        2 
   6   chr6_41042180     ASom    T    C        0      0        2 
   6   chr6_41042180     HCab    T    C        0      0        2 
   6   chr6_41042180     HPrz    T    C        0      0        2 
   6   chr6_41042180     ZBoe    T    C        0      0        2 
   6   chr6_41042180     ZGre    T    C      0.5      1        2 
   6   chr6_41042180     ZHar    T    C        0      0        2 
   6   chr6_41042180   Sample    T    C        0      0        2 
   6   chr6_41042856     AAsi    A    G        1      2        2 
   6   chr6_41042856     AKia    A    G        0      0        2 
   6   chr6_41042856     AOna    A    G        0      0        2 
   6   chr6_41042856     ASom    A    G        1      2        2 
   6   chr6_41042856     HCab    A    G        0      0        2 
   6   chr6_41042856     HPrz    A    G        0      0        2 
   6   chr6_41042856     ZBoe    A    G        0      0        2 
   6   chr6_41042856     ZGre    A    G        0      0        2 
   6   chr6_41042856     ZHar    A    G        0      0        2 
   6   chr6_41042856   Sample    A    G        0      0        2 
   6   chr6_41043513     AAsi    C    T        0      0        2 
   6   chr6_41043513     AKia    C    T        0      0        2 
   6   chr6_41043513     AOna    C    T        0      0        2 
   6   chr6_41043513     ASom    C    T        0      0        2 
   6   chr6_41043513     HCab    C    T        0      0        2 
   6   chr6_41043513     HPrz    C    T        0      0        2 
   6   chr6_41043513     ZBoe    C    T        0      0        2 
   6   chr6_41043513     ZGre    C    T      0.5      1        2 
   6   chr6_41043513     ZHar    C    T        0      0        2 
   6   chr6_41043513   Sample    C    T        0      0        2 
   6   chr6_41057710     AAsi    T    C        0      0        2 
   6   chr6_41057710     AKia    T    C        0      0        2 
   6   chr6_41057710     AOna    T    C        0      0        2 
   6   chr6_41057710     ASom    T    C        0      0        2 
   6   chr6_41057710     HCab    T    C        0      0        2 
   6   chr6_41057710     HPrz    T    C        0      0        2 
   6   chr6_41057710     ZBoe    T    C        0      0        2 
   6   chr6_41057710     ZGre    T    C        1      2        2 
   6   chr6_41057710     ZHar    T    C        0      0        2 
   6   chr6_41057710   Sample    T    C        0      0        2 
   6   chr6_41060506     AAsi    A    G        0      0        2 
   6   chr6_41060506     AKia    A    G        0      0        2 
   6   chr6_41060506     AOna    A    G        0      0        2 
   6   chr6_41060506     ASom    A    G        0      0        2 
   6   chr6_41060506     HCab    A    G        0      0        2 
   6   chr6_41060506     HPrz    A    G        0      0        2 
   6   chr6_41060506     ZBoe    A    G        0      0        2 
   6   chr6_41060506     ZGre    A    G        1      2        2 
   6   chr6_41060506     ZHar    A    G        0      0        2 
   6   chr6_41060506   Sample    A    G        0      0        2 
   6   chr6_41063687     AAsi    G    C        0      0        2 
   6   chr6_41063687     AKia    G    C        0      0        2 
   6   chr6_41063687     AOna    G    C        0      0        2 
   6   chr6_41063687     ASom    G    C        0      0        2 
   6   chr6_41063687     HCab    G    C        0      0        2 
   6   chr6_41063687     HPrz    G    C        0      0        2 
   6   chr6_41063687     ZBoe    G    C      0.5      1        2 
   6   chr6_41063687     ZGre    G    C        0      0        2 
   6   chr6_41063687     ZHar    G    C        0      0        2 
   6   chr6_41063687   Sample    G    C        0      0        2 
   6   chr6_41073808     AAsi    T    G        0      0        2 
   6   chr6_41073808     AKia    T    G        0      0        2 
   6   chr6_41073808     AOna    T    G        0      0        2 
   6   chr6_41073808     ASom    T    G        0      0        2 
   6   chr6_41073808     HCab    T    G        0      0        2 
   6   chr6_41073808     HPrz    T    G        0      0        2 
   6   chr6_41073808     ZBoe    T    G        0      0        2 
   6   chr6_41073808     ZGre    T    G        0      0        2 
   6   chr6_41073808     ZHar    T    G        1      2        2 
   6   chr6_41073808   Sample    T    G        0      0        2 
   6   chr6_41076940     AAsi    T    C        0      0        2 
   6   chr6_41076940     AKia    T    C        0      0        2 
   6   chr6_41076940     AOna    T    C        0      0        2 
   6   chr6_41076940     ASom    T    C        0      0        2 
   6   chr6_41076940     HCab    T    C        0      0        2 
   6   chr6_41076940     HPrz    T    C        0      0        2 
   6   chr6_41076940     ZBoe    T    C        0      0        2 
   6   chr6_41076940     ZGre    T    C      0.5      1        2 
   6   chr6_41076940     ZHar    T    C        0      0        2 
   6   chr6_41076940   Sample    T    C        0      0        2 
   6   chr6_41077952     AAsi    A    G        0      0        2 
   6   chr6_41077952     AKia    A    G        0      0        2 
   6   chr6_41077952     AOna    A    G        0      0        2 
   6   chr6_41077952     ASom    A    G        0      0        2 
   6   chr6_41077952     HCab    A    G        0      0        2 
   6   chr6_41077952     HPrz    A    G        0      0        2 
   6   chr6_41077952     ZBoe    A    G        0      0        2 
   6   chr6_41077952     ZGre    A    G      0.5      1        2 
   6   chr6_41077952     ZHar    A    G        0      0        2 
   6   chr6_41077952   Sample    A    G        0      0        2 
   6   chr6_41083516     AAsi    A    G        0      0        2 
   6   chr6_41083516     AKia    A    G        0      0        2 
   6   chr6_41083516     AOna    A    G        0      0        2 
   6   chr6_41083516     ASom    A    G        0      0        2 
   6   chr6_41083516     HCab    A    G        0      0        2 
   6   chr6_41083516     HPrz    A    G        0      0        2 
   6   chr6_41083516     ZBoe    A    G        0      0        2 
   6   chr6_41083516     ZGre    A    G        0      0        2 
   6   chr6_41083516     ZHar    A    G      0.5      1        2 
   6   chr6_41083516   Sample    A    G        0      0        2 
   6   chr6_41091045     AAsi    C    T        0      0        2 
   6   chr6_41091045     AKia    C    T        0      0        2 
   6   chr6_41091045     AOna    C    T        0      0        2 
   6   chr6_41091045     ASom    C    T        0      0        2 
   6   chr6_41091045     HCab    C    T        1      2        2 
   6   chr6_41091045     HPrz    C    T        1      2        2 
   6   chr6_41091045     ZBoe    C    T        0      0        2 
   6   chr6_41091045     ZGre    C    T        0      0        2 
   6   chr6_41091045     ZHar    C    T        0      0        2 
   6   chr6_41091045   Sample    C    T        1      2        2 
   6   chr6_41091852     AAsi    T    C        0      0        2 
   6   chr6_41091852     AKia    T    C        1      2        2 
   6   chr6_41091852     AOna    T    C      0.5      1        2 
   6   chr6_41091852     ASom    T    C        0      0        2 
   6   chr6_41091852     HCab    T    C        0      0        2 
   6   chr6_41091852     HPrz    T    C        0      0        2 
   6   chr6_41091852     ZBoe    T    C        0      0        2 
   6   chr6_41091852     ZGre    T    C        0      0        2 
   6   chr6_41091852     ZHar    T    C        0      0        2 
   6   chr6_41091852   Sample    T    C        0      0        2 
   6   chr6_41092531     AAsi    G    A        0      0        2 
   6   chr6_41092531     AKia    G    A        0      0        2 
   6   chr6_41092531     AOna    G    A        0      0        2 
   6   chr6_41092531     ASom    G    A        0      0        2 
   6   chr6_41092531     HCab    G    A        0      0        2 
   6   chr6_41092531     HPrz    G    A        0      0        2 
   6   chr6_41092531     ZBoe    G    A        0      0        2 
   6   chr6_41092531     ZGre    G    A        0      0        2 
   6   chr6_41092531     ZHar    G    A        1      2        2 
   6   chr6_41092531   Sample    G    A        0      0        2 
   6   chr6_41100092     AAsi    C    T        0      0        2 
   6   chr6_41100092     AKia    C    T        1      2        2 
   6   chr6_41100092     AOna    C    T        1      2        2 
   6   chr6_41100092     ASom    C    T        0      0        2 
   6   chr6_41100092     HCab    C    T        0      0        2 
   6   chr6_41100092     HPrz    C    T        0      0        2 
   6   chr6_41100092     ZBoe    C    T        0      0        2 
   6   chr6_41100092     ZGre    C    T        0      0        2 
   6   chr6_41100092     ZHar    C    T        0      0        2 
   6   chr6_41100092   Sample    C    T        0      0        2 
   6   chr6_41100133     AAsi    A    C        0      0        2 
   6   chr6_41100133     AKia    A    C        1      2        2 
   6   chr6_41100133     AOna    A    C        1      2        2 
   6   chr6_41100133     ASom    A    C        0      0        2 
   6   chr6_41100133     HCab    A    C        0      0        2 
   6   chr6_41100133     HPrz    A    C        0      0        2 
   6   chr6_41100133     ZBoe    A    C        0      0        2 
   6   chr6_41100133     ZGre    A    C        0      0        2 
   6   chr6_41100133     ZHar    A    C        0      0        2 
   6   chr6_41100133   Sample    A    C        0      0        2 
   6   chr6_41102450     AAsi    A    G        0      0        2 
   6   chr6_41102450     AKia    A    G        0      0        2 
   6   chr6_41102450     AOna    A    G        0      0        2 
   6   chr6_41102450     ASom    A    G        0      0        2 
   6   chr6_41102450     HCab    A    G        0      0        2 
   6   chr6_41102450     HPrz    A    G        0      0        2 
   6   chr6_41102450     ZBoe    A    G      0.5      1        2 
   6   chr6_41102450     ZGre    A    G        0      0        2 
   6   chr6_41102450     ZHar    A    G        0      0        2 
   6   chr6_41102450   Sample    A    G        0      0        2 
   6   chr6_41108966     AAsi    G    A        0      0        2 
   6   chr6_41108966     AKia    G    A        0      0        2 
   6   chr6_41108966     AOna    G    A        0      0        2 
   6   chr6_41108966     ASom    G    A        0      0        2 
   6   chr6_41108966     HCab    G    A        1      2        2 
   6   chr6_41108966     HPrz    G    A        1      2        2 
   6   chr6_41108966     ZBoe    G    A        0      0        2 
   6   chr6_41108966     ZGre    G    A        0      0        2 
   6   chr6_41108966     ZHar    G    A        0      0        2 
   6   chr6_41108966   Sample    G    A        1      2        2 
   6   chr6_41109239     AAsi    C    T        0      0        2 
   6   chr6_41109239     AKia    C    T        0      0        2 
   6   chr6_41109239     AOna    C    T        0      0        2 
   6   chr6_41109239     ASom    C    T        0      0        2 
   6   chr6_41109239     HCab    C    T        1      2        2 
   6   chr6_41109239     HPrz    C    T        1      2        2 
   6   chr6_41109239     ZBoe    C    T        0      0        2 
   6   chr6_41109239     ZGre    C    T        0      0        2 
   6   chr6_41109239     ZHar    C    T        0      0        2 
   6   chr6_41109239   Sample    C    T        1      2        2 
   6   chr6_41113632     AAsi    G    A        0      0        2 
   6   chr6_41113632     AKia    G    A        0      0        2 
   6   chr6_41113632     AOna    G    A        0      0        2 
   6   chr6_41113632     ASom    G    A        0      0        2 
   6   chr6_41113632     HCab    G    A        1      2        2 
   6   chr6_41113632     HPrz    G    A        1      2        2 
   6   chr6_41113632     ZBoe    G    A        0      0        2 
   6   chr6_41113632     ZGre    G    A        0      0        2 
   6   chr6_41113632     ZHar    G    A        0      0        2 
   6   chr6_41113632   Sample    G    A        1      2        2 
   6   chr6_41116805     AAsi    T    C      0.5      1        2 
   6   chr6_41116805     AKia    T    C        0      0        2 
   6   chr6_41116805     AOna    T    C        0      0        2 
   6   chr6_41116805     ASom    T    C        0      0        2 
   6   chr6_41116805     HCab    T    C        0      0        2 
   6   chr6_41116805     HPrz    T    C        0      0        2 
   6   chr6_41116805     ZBoe    T    C        0      0        2 
   6   chr6_41116805     ZGre    T    C        0      0        2 
   6   chr6_41116805     ZHar    T    C        0      0        2 
   6   chr6_41116805   Sample    T    C        0      0        2 
   6   chr6_41117059     AAsi    C    A        0      0        2 
   6   chr6_41117059     AKia    C    A        0      0        2 
   6   chr6_41117059     AOna    C    A        0      0        2 
   6   chr6_41117059     ASom    C    A        0      0        2 
   6   chr6_41117059     HCab    C    A        1      2        2 
   6   chr6_41117059     HPrz    C    A        1      2        2 
   6   chr6_41117059     ZBoe    C    A        0      0        2 
   6   chr6_41117059     ZGre    C    A        0      0        2 
   6   chr6_41117059     ZHar    C    A        0      0        2 
   6   chr6_41117059   Sample    C    A        1      2        2 
   6   chr6_41132645     AAsi    T    C        0      0        2 
   6   chr6_41132645     AKia    T    C        0      0        2 
   6   chr6_41132645     AOna    T    C        0      0        2 
   6   chr6_41132645     ASom    T    C        0      0        2 
   6   chr6_41132645     HCab    T    C        0      0        2 
   6   chr6_41132645     HPrz    T    C        0      0        2 
   6   chr6_41132645     ZBoe    T    C        0      0        2 
   6   chr6_41132645     ZGre    T    C        0      0        2 
   6   chr6_41132645     ZHar    T    C        1      2        2 
   6   chr6_41132645   Sample    T    C        0      0        2 
   6   chr6_41138117     AAsi    A    G        0      0        2 
   6   chr6_41138117     AKia    A    G        0      0        2 
   6   chr6_41138117     AOna    A    G        0      0        2 
   6   chr6_41138117     ASom    A    G        0      0        2 
   6   chr6_41138117     HCab    A    G        1      2        2 
   6   chr6_41138117     HPrz    A    G        1      2        2 
   6   chr6_41138117     ZBoe    A    G        0      0        2 
   6   chr6_41138117     ZGre    A    G        0      0        2 
   6   chr6_41138117     ZHar    A    G        0      0        2 
   6   chr6_41138117   Sample    A    G        1      2        2 
   6   chr6_41145443     AAsi    A    C        0      0        2 
   6   chr6_41145443     AKia    A    C        0      0        2 
   6   chr6_41145443     AOna    A    C        0      0        2 
   6   chr6_41145443     ASom    A    C        0      0        2 
   6   chr6_41145443     HCab    A    C        0      0        2 
   6   chr6_41145443     HPrz    A    C      0.5      1        2 
   6   chr6_41145443     ZBoe    A    C        0      0        2 
   6   chr6_41145443     ZGre    A    C        0      0        2 
   6   chr6_41145443     ZHar    A    C        0      0        2 
   6   chr6_41145443   Sample    A    C        0      0        2 
   6   chr6_41146342     AAsi    G    T        0      0        2 
   6   chr6_41146342     AKia    G    T        0      0        2 
   6   chr6_41146342     AOna    G    T        0      0        2 
   6   chr6_41146342     ASom    G    T        0      0        2 
   6   chr6_41146342     HCab    G    T        0      0        2 
   6   chr6_41146342     HPrz    G    T        0      0        2 
   6   chr6_41146342     ZBoe    G    T      0.5      1        2 
   6   chr6_41146342     ZGre    G    T        0      0        2 
   6   chr6_41146342     ZHar    G    T        0      0        2 
   6   chr6_41146342   Sample    G    T        0      0        2 
   6   chr6_41146757     AAsi    T    C        0      0        2 
   6   chr6_41146757     AKia    T    C        0      0        2 
   6   chr6_41146757     AOna    T    C        0      0        2 
   6   chr6_41146757     ASom    T    C        0      0        2 
   6   chr6_41146757     HCab    T    C        0      0        2 
   6   chr6_41146757     HPrz    T    C        0      0        2 
   6   chr6_41146757     ZBoe    T    C        0      0        2 
   6   chr6_41146757     ZGre    T    C        1      2        2 
   6   chr6_41146757     ZHar    T    C        0      0        2 
   6   chr6_41146757   Sample    T    C        0      0        2 
   6   chr6_41148444     AAsi    C    T        0      0        2 
   6   chr6_41148444     AKia    C    T        0      0        2 
   6   chr6_41148444     AOna    C    T      0.5      1        2 
   6   chr6_41148444     ASom    C    T        0      0        2 
   6   chr6_41148444     HCab    C    T        0      0        2 
   6   chr6_41148444     HPrz    C    T        0      0        2 
   6   chr6_41148444     ZBoe    C    T        0      0        2 
   6   chr6_41148444     ZGre    C    T        0      0        2 
   6   chr6_41148444     ZHar    C    T        0      0        2 
   6   chr6_41148444   Sample    C    T        0      0        2 
   6   chr6_41149764     AAsi    A    C        0      0        2 
   6   chr6_41149764     AKia    A    C        0      0        2 
   6   chr6_41149764     AOna    A    C        0      0        2 
   6   chr6_41149764     ASom    A    C        0      0        2 
   6   chr6_41149764     HCab    A    C        0      0        2 
   6   chr6_41149764     HPrz    A    C        0      0        2 
   6   chr6_41149764     ZBoe    A    C        0      0        2 
   6   chr6_41149764     ZGre    A    C        0      0        2 
   6   chr6_41149764     ZHar    A    C      0.5      1        2 
   6   chr6_41149764   Sample    A    C        0      0        2 
   6   chr6_41155966     AAsi    A    C        0      0        2 
   6   chr6_41155966     AKia    A    C        0      0        2 
   6   chr6_41155966     AOna    A    C        0      0        2 
   6   chr6_41155966     ASom    A    C        0      0        2 
   6   chr6_41155966     HCab    A    C        1      2        2 
   6   chr6_41155966     HPrz    A    C        1      2        2 
   6   chr6_41155966     ZBoe    A    C        0      0        2 
   6   chr6_41155966     ZGre    A    C        0      0        2 
   6   chr6_41155966     ZHar    A    C        0      0        2 
   6   chr6_41155966   Sample    A    C        1      2        2 
   6   chr6_41156213     AAsi    T    C        0      0        2 
   6   chr6_41156213     AKia    T    C        1      2        2 
   6   chr6_41156213     AOna    T    C        0      0        2 
   6   chr6_41156213     ASom    T    C        0      0        2 
   6   chr6_41156213     HCab    T    C        0      0        2 
   6   chr6_41156213     HPrz    T    C        0      0        2 
   6   chr6_41156213     ZBoe    T    C        0      0        2 
   6   chr6_41156213     ZGre    T    C        0      0        2 
   6   chr6_41156213     ZHar    T    C        0      0        2 
   6   chr6_41156213   Sample    T    C        0      0        2 
   6   chr6_41157361     AAsi    T    C      0.5      1        2 
   6   chr6_41157361     AKia    T    C        0      0        2 
   6   chr6_41157361     AOna    T    C        0      0        2 
   6   chr6_41157361     ASom    T    C        0      0        2 
   6   chr6_41157361     HCab    T    C        0      0        2 
   6   chr6_41157361     HPrz    T    C        0      0        2 
   6   chr6_41157361     ZBoe    T    C        0      0        2 
   6   chr6_41157361     ZGre    T    C        0      0        2 
   6   chr6_41157361     ZHar    T    C        0      0        2 
   6   chr6_41157361   Sample    T    C        0      0        2 
   6   chr6_41165347     AAsi    C    T      0.5      1        2 
   6   chr6_41165347     AKia    C    T        0      0        2 
   6   chr6_41165347     AOna    C    T        0      0        2 
   6   chr6_41165347     ASom    C    T        1      2        2 
   6   chr6_41165347     HCab    C    T        0      0        2 
   6   chr6_41165347     HPrz    C    T        0      0        2 
   6   chr6_41165347     ZBoe    C    T        0      0        2 
   6   chr6_41165347     ZGre    C    T        0      0        2 
   6   chr6_41165347     ZHar    C    T        0      0        2 
   6   chr6_41165347   Sample    C    T        0      0        2 
   6   chr6_41166481     AAsi    C    T        0      0        2 
   6   chr6_41166481     AKia    C    T        0      0        2 
   6   chr6_41166481     AOna    C    T        0      0        2 
   6   chr6_41166481     ASom    C    T        0      0        2 
   6   chr6_41166481     HCab    C    T        1      2        2 
   6   chr6_41166481     HPrz    C    T        0      0        2 
   6   chr6_41166481     ZBoe    C    T        0      0        2 
   6   chr6_41166481     ZGre    C    T        0      0        2 
   6   chr6_41166481     ZHar    C    T        0      0        2 
   6   chr6_41166481   Sample    C    T        1      2        2 
   6   chr6_41168501     AAsi    G    A        0      0        2 
   6   chr6_41168501     AKia    G    A        0      0        2 
   6   chr6_41168501     AOna    G    A        0      0        2 
   6   chr6_41168501     ASom    G    A        0      0        2 
   6   chr6_41168501     HCab    G    A        1      2        2 
   6   chr6_41168501     HPrz    G    A        1      2        2 
   6   chr6_41168501     ZBoe    G    A        0      0        2 
   6   chr6_41168501     ZGre    G    A        0      0        2 
   6   chr6_41168501     ZHar    G    A        0      0        2 
   6   chr6_41168501   Sample    G    A        1      2        2 
   6   chr6_41169933     AAsi    G    C      0.5      1        2 
   6   chr6_41169933     AKia    G    C        0      0        2 
   6   chr6_41169933     AOna    G    C        0      0        2 
   6   chr6_41169933     ASom    G    C        0      0        2 
   6   chr6_41169933     HCab    G    C        0      0        2 
   6   chr6_41169933     HPrz    G    C        0      0        2 
   6   chr6_41169933     ZBoe    G    C        0      0        2 
   6   chr6_41169933     ZGre    G    C        0      0        2 
   6   chr6_41169933     ZHar    G    C        0      0        2 
   6   chr6_41169933   Sample    G    C        0      0        2 
   6   chr6_41171944     AAsi    A    G        0      0        2 
   6   chr6_41171944     AKia    A    G        0      0        2 
   6   chr6_41171944     AOna    A    G        0      0        2 
   6   chr6_41171944     ASom    A    G        0      0        2 
   6   chr6_41171944     HCab    A    G        1      2        2 
   6   chr6_41171944     HPrz    A    G        1      2        2 
   6   chr6_41171944     ZBoe    A    G        0      0        2 
   6   chr6_41171944     ZGre    A    G        0      0        2 
   6   chr6_41171944     ZHar    A    G        0      0        2 
   6   chr6_41171944   Sample    A    G        1      2        2 
   6   chr6_41172835     AAsi    T    C        0      0        2 
   6   chr6_41172835     AKia    T    C        0      0        2 
   6   chr6_41172835     AOna    T    C      0.5      1        2 
   6   chr6_41172835     ASom    T    C        0      0        2 
   6   chr6_41172835     HCab    T    C        0      0        2 
   6   chr6_41172835     HPrz    T    C        0      0        2 
   6   chr6_41172835     ZBoe    T    C        0      0        2 
   6   chr6_41172835     ZGre    T    C        0      0        2 
   6   chr6_41172835     ZHar    T    C        0      0        2 
   6   chr6_41172835   Sample    T    C        0      0        2 
   6   chr6_41178643     AAsi    T    C        0      0        2 
   6   chr6_41178643     AKia    T    C        0      0        2 
   6   chr6_41178643     AOna    T    C        0      0        2 
   6   chr6_41178643     ASom    T    C        0      0        2 
   6   chr6_41178643     HCab    T    C        1      2        2 
   6   chr6_41178643     HPrz    T    C        1      2        2 
   6   chr6_41178643     ZBoe    T    C        0      0        2 
   6   chr6_41178643     ZGre    T    C        0      0        2 
   6   chr6_41178643     ZHar    T    C        0      0        2 
   6   chr6_41178643   Sample    T    C        1      2        2 
   6   chr6_41192033     AAsi    A    C        0      0        2 
   6   chr6_41192033     AKia    A    C        0      0        2 
   6   chr6_41192033     AOna    A    C        0      0        2 
   6   chr6_41192033     ASom    A    C        0      0        2 
   6   chr6_41192033     HCab    A    C        1      2        2 
   6   chr6_41192033     HPrz    A    C        1      2        2 
   6   chr6_41192033     ZBoe    A    C        0      0        2 
   6   chr6_41192033     ZGre    A    C        0      0        2 
   6   chr6_41192033     ZHar    A    C        0      0        2 
   6   chr6_41192033   Sample    A    C        1      2        2 
   6   chr6_41193059     AAsi    C    G        0      0        2 
   6   chr6_41193059     AKia    C    G        0      0        2 
   6   chr6_41193059     AOna    C    G        0      0        2 
   6   chr6_41193059     ASom    C    G        0      0        2 
   6   chr6_41193059     HCab    C    G        0      0        2 
   6   chr6_41193059     HPrz    C    G      0.5      1        2 
   6   chr6_41193059     ZBoe    C    G        0      0        2 
   6   chr6_41193059     ZGre    C    G        0      0        2 
   6   chr6_41193059     ZHar    C    G        0      0        2 
   6   chr6_41193059   Sample    C    G        0      0        2 
   6   chr6_41194392     AAsi    G    C        0      0        2 
   6   chr6_41194392     AKia    G    C        0      0        2 
   6   chr6_41194392     AOna    G    C        0      0        2 
   6   chr6_41194392     ASom    G    C        0      0        2 
   6   chr6_41194392     HCab    G    C        1      2        2 
   6   chr6_41194392     HPrz    G    C        1      2        2 
   6   chr6_41194392     ZBoe    G    C        0      0        2 
   6   chr6_41194392     ZGre    G    C        0      0        2 
   6   chr6_41194392     ZHar    G    C        0      0        2 
   6   chr6_41194392   Sample    G    C        1      2        2 
   6   chr6_41194927     AAsi    C    A        0      0        2 
   6   chr6_41194927     AKia    C    A        0      0        2 
   6   chr6_41194927     AOna    C    A        0      0        2 
   6   chr6_41194927     ASom    C    A        0      0        2 
   6   chr6_41194927     HCab    C    A        1      2        2 
   6   chr6_41194927     HPrz    C    A        1      2        2 
   6   chr6_41194927     ZBoe    C    A        0      0        2 
   6   chr6_41194927     ZGre    C    A        0      0        2 
   6   chr6_41194927     ZHar    C    A        0      0        2 
   6   chr6_41194927   Sample    C    A        1      2        2 
   6   chr6_41195916     AAsi    T    C        0      0        2 
   6   chr6_41195916     AKia    T    C        0      0        2 
   6   chr6_41195916     AOna    T    C        0      0        2 
   6   chr6_41195916     ASom    T    C        0      0        2 
   6   chr6_41195916     HCab    T    C        1      2        2 
   6   chr6_41195916     HPrz    T    C        1      2        2 
   6   chr6_41195916     ZBoe    T    C        0      0        2 
   6   chr6_41195916     ZGre    T    C        0      0        2 
   6   chr6_41195916     ZHar    T    C        0      0        2 
   6   chr6_41195916   Sample    T    C        1      2        2 
   6   chr6_41198760     AAsi    T    C        0      0        2 
   6   chr6_41198760     AKia    T    C        0      0        2 
   6   chr6_41198760     AOna    T    C        0      0        2 
   6   chr6_41198760     ASom    T    C        0      0        2 
   6   chr6_41198760     HCab    T    C        1      2        2 
   6   chr6_41198760     HPrz    T    C        1      2        2 
   6   chr6_41198760     ZBoe    T    C        0      0        2 
   6   chr6_41198760     ZGre    T    C        0      0        2 
   6   chr6_41198760     ZHar    T    C        0      0        2 
   6   chr6_41198760   Sample    T    C        1      2        2 
   6   chr6_41205162     AAsi    G    A        0      0        2 
   6   chr6_41205162     AKia    G    A        0      0        2 
   6   chr6_41205162     AOna    G    A        0      0        2 
   6   chr6_41205162     ASom    G    A        0      0        2 
   6   chr6_41205162     HCab    G    A        0      0        2 
   6   chr6_41205162     HPrz    G    A        0      0        2 
   6   chr6_41205162     ZBoe    G    A      0.5      1        2 
   6   chr6_41205162     ZGre    G    A        0      0        2 
   6   chr6_41205162     ZHar    G    A        0      0        2 
   6   chr6_41205162   Sample    G    A        0      0        2 
   6   chr6_41208288     AAsi    T    C      0.5      1        2 
   6   chr6_41208288     AKia    T    C        0      0        2 
   6   chr6_41208288     AOna    T    C        0      0        2 
   6   chr6_41208288     ASom    T    C        0      0        2 
   6   chr6_41208288     HCab    T    C        0      0        2 
   6   chr6_41208288     HPrz    T    C        0      0        2 
   6   chr6_41208288     ZBoe    T    C        0      0        2 
   6   chr6_41208288     ZGre    T    C        0      0        2 
   6   chr6_41208288     ZHar    T    C        0      0        2 
   6   chr6_41208288   Sample    T    C        0      0        2 
   6   chr6_41211521     AAsi    C    A        0      0        2 
   6   chr6_41211521     AKia    C    A        0      0        2 
   6   chr6_41211521     AOna    C    A        0      0        2 
   6   chr6_41211521     ASom    C    A        0      0        2 
   6   chr6_41211521     HCab    C    A        1      2        2 
   6   chr6_41211521     HPrz    C    A        1      2        2 
   6   chr6_41211521     ZBoe    C    A        0      0        2 
   6   chr6_41211521     ZGre    C    A        0      0        2 
   6   chr6_41211521     ZHar    C    A        0      0        2 
   6   chr6_41211521   Sample    C    A        1      2        2 
   6   chr6_41216113     AAsi    A    G        0      0        2 
   6   chr6_41216113     AKia    A    G        0      0        2 
   6   chr6_41216113     AOna    A    G        0      0        2 
   6   chr6_41216113     ASom    A    G        0      0        2 
   6   chr6_41216113     HCab    A    G        0      0        2 
   6   chr6_41216113     HPrz    A    G      0.5      1        2 
   6   chr6_41216113     ZBoe    A    G        0      0        2 
   6   chr6_41216113     ZGre    A    G        0      0        2 
   6   chr6_41216113     ZHar    A    G        0      0        2 
   6   chr6_41216113   Sample    A    G        1      2        2 
   6   chr6_41220210     AAsi    G    T        0      0        2 
   6   chr6_41220210     AKia    G    T        0      0        2 
   6   chr6_41220210     AOna    G    T        0      0        2 
   6   chr6_41220210     ASom    G    T        0      0        2 
   6   chr6_41220210     HCab    G    T        1      2        2 
   6   chr6_41220210     HPrz    G    T        1      2        2 
   6   chr6_41220210     ZBoe    G    T        0      0        2 
   6   chr6_41220210     ZGre    G    T        0      0        2 
   6   chr6_41220210     ZHar    G    T        0      0        2 
   6   chr6_41220210   Sample    G    T        1      2        2 
   6   chr6_41221230     AAsi    A    G        0      0        2 
   6   chr6_41221230     AKia    A    G        1      2        2 
   6   chr6_41221230     AOna    A    G        1      2        2 
   6   chr6_41221230     ASom    A    G        0      0        2 
   6   chr6_41221230     HCab    A    G        0      0        2 
   6   chr6_41221230     HPrz    A    G        0      0        2 
   6   chr6_41221230     ZBoe    A    G        0      0        2 
   6   chr6_41221230     ZGre    A    G        0      0        2 
   6   chr6_41221230     ZHar    A    G        0      0        2 
   6   chr6_41221230   Sample    A    G        0      0        2 
   6   chr6_41223245     AAsi    C    T        1      2        2 
   6   chr6_41223245     AKia    C    T        0      0        2 
   6   chr6_41223245     AOna    C    T        0      0        2 
   6   chr6_41223245     ASom    C    T        1      2        2 
   6   chr6_41223245     HCab    C    T        0      0        2 
   6   chr6_41223245     HPrz    C    T        0      0        2 
   6   chr6_41223245     ZBoe    C    T        0      0        2 
   6   chr6_41223245     ZGre    C    T        0      0        2 
   6   chr6_41223245     ZHar    C    T        0      0        2 
   6   chr6_41223245   Sample    C    T        0      0        2 
   6   chr6_41223464     AAsi    A    G        0      0        2 
   6   chr6_41223464     AKia    A    G        0      0        2 
   6   chr6_41223464     AOna    A    G        0      0        2 
   6   chr6_41223464     ASom    A    G        0      0        2 
   6   chr6_41223464     HCab    A    G        1      2        2 
   6   chr6_41223464     HPrz    A    G        1      2        2 
   6   chr6_41223464     ZBoe    A    G        0      0        2 
   6   chr6_41223464     ZGre    A    G        0      0        2 
   6   chr6_41223464     ZHar    A    G        0      0        2 
   6   chr6_41223464   Sample    A    G        1      2        2 
   6   chr6_41224289     AAsi    C    T      0.5      1        2 
   6   chr6_41224289     AKia    C    T        0      0        2 
   6   chr6_41224289     AOna    C    T        0      0        2 
   6   chr6_41224289     ASom    C    T        0      0        2 
   6   chr6_41224289     HCab    C    T        0      0        2 
   6   chr6_41224289     HPrz    C    T        0      0        2 
   6   chr6_41224289     ZBoe    C    T        0      0        2 
   6   chr6_41224289     ZGre    C    T        0      0        2 
   6   chr6_41224289     ZHar    C    T        0      0        2 
   6   chr6_41224289   Sample    C    T        0      0        2 
   6   chr6_41233302     AAsi    T    A        0      0        2 
   6   chr6_41233302     AKia    T    A        0      0        2 
   6   chr6_41233302     AOna    T    A        0      0        2 
   6   chr6_41233302     ASom    T    A        0      0        2 
   6   chr6_41233302     HCab    T    A        0      0        2 
   6   chr6_41233302     HPrz    T    A        0      0        2 
   6   chr6_41233302     ZBoe    T    A      0.5      1        2 
   6   chr6_41233302     ZGre    T    A        0      0        2 
   6   chr6_41233302     ZHar    T    A        0      0        2 
   6   chr6_41233302   Sample    T    A        0      0        2 
   6   chr6_41236567     AAsi    T    C        1      2        2 
   6   chr6_41236567     AKia    T    C        0      0        2 
   6   chr6_41236567     AOna    T    C        0      0        2 
   6   chr6_41236567     ASom    T    C      0.5      1        2 
   6   chr6_41236567     HCab    T    C        0      0        2 
   6   chr6_41236567     HPrz    T    C        0      0        2 
   6   chr6_41236567     ZBoe    T    C        0      0        2 
   6   chr6_41236567     ZGre    T    C        0      0        2 
   6   chr6_41236567     ZHar    T    C        0      0        2 
   6   chr6_41236567   Sample    T    C        0      0        2 
   6   chr6_41237047     AAsi    A    G        0      0        2 
   6   chr6_41237047     AKia    A    G        0      0        2 
   6   chr6_41237047     AOna    A    G        0      0        2 
   6   chr6_41237047     ASom    A    G        0      0        2 
   6   chr6_41237047     HCab    A    G        1      2        2 
   6   chr6_41237047     HPrz    A    G      0.5      1        2 
   6   chr6_41237047     ZBoe    A    G        0      0        2 
   6   chr6_41237047     ZGre    A    G        0      0        2 
   6   chr6_41237047     ZHar    A    G        0      0        2 
   6   chr6_41237047   Sample    A    G        1      2        2 
   6   chr6_41237509     AAsi    T    C        0      0        2 
   6   chr6_41237509     AKia    T    C        0      0        2 
   6   chr6_41237509     AOna    T    C        0      0        2 
   6   chr6_41237509     ASom    T    C      0.5      1        2 
   6   chr6_41237509     HCab    T    C        0      0        2 
   6   chr6_41237509     HPrz    T    C        0      0        2 
   6   chr6_41237509     ZBoe    T    C        0      0        2 
   6   chr6_41237509     ZGre    T    C        0      0        2 
   6   chr6_41237509     ZHar    T    C        0      0        2 
   6   chr6_41237509   Sample    T    C        0      0        2 
   6   chr6_41238834     AAsi    C    T        0      0        2 
   6   chr6_41238834     AKia    C    T        0      0        2 
   6   chr6_41238834     AOna    C    T        0      0        2 
   6   chr6_41238834     ASom    C    T        0      0        2 
   6   chr6_41238834     HCab    C    T        1      2        2 
   6   chr6_41238834     HPrz    C    T        1      2        2 
   6   chr6_41238834     ZBoe    C    T        0      0        2 
   6   chr6_41238834     ZGre    C    T        0      0        2 
   6   chr6_41238834     ZHar    C    T        0      0        2 
   6   chr6_41238834   Sample    C    T        1      2        2 
   6   chr6_41242102     AAsi    C    A        1      2        2 
   6   chr6_41242102     AKia    C    A        0      0        2 
   6   chr6_41242102     AOna    C    A        0      0        2 
   6   chr6_41242102     ASom    C    A        1      2        2 
   6   chr6_41242102     HCab    C    A        0      0        2 
   6   chr6_41242102     HPrz    C    A        0      0        2 
   6   chr6_41242102     ZBoe    C    A        0      0        2 
   6   chr6_41242102     ZGre    C    A        0      0        2 
   6   chr6_41242102     ZHar    C    A        0      0        2 
   6   chr6_41242102   Sample    C    A        0      0        2 
   6   chr6_41243746     AAsi    A    G        0      0        2 
   6   chr6_41243746     AKia    A    G        0      0        2 
   6   chr6_41243746     AOna    A    G        0      0        2 
   6   chr6_41243746     ASom    A    G        0      0        2 
   6   chr6_41243746     HCab    A    G        1      2        2 
   6   chr6_41243746     HPrz    A    G      0.5      1        2 
   6   chr6_41243746     ZBoe    A    G        0      0        2 
   6   chr6_41243746     ZGre    A    G        0      0        2 
   6   chr6_41243746     ZHar    A    G        0      0        2 
   6   chr6_41243746   Sample    A    G        1      2        2 
   6   chr6_41244605     AAsi    A    C        0      0        2 
   6   chr6_41244605     AKia    A    C        0      0        2 
   6   chr6_41244605     AOna    A    C        1      2        2 
   6   chr6_41244605     ASom    A    C        0      0        2 
   6   chr6_41244605     HCab    A    C        0      0        2 
   6   chr6_41244605     HPrz    A    C        0      0        2 
   6   chr6_41244605     ZBoe    A    C        0      0        2 
   6   chr6_41244605     ZGre    A    C        0      0        2 
   6   chr6_41244605     ZHar    A    C        0      0        2 
   6   chr6_41244605   Sample    A    C        0      0        2 
   6   chr6_41248878     AAsi    G    T        0      0        2 
   6   chr6_41248878     AKia    G    T        0      0        2 
   6   chr6_41248878     AOna    G    T      0.5      1        2 
   6   chr6_41248878     ASom    G    T        0      0        2 
   6   chr6_41248878     HCab    G    T        0      0        2 
   6   chr6_41248878     HPrz    G    T        0      0        2 
   6   chr6_41248878     ZBoe    G    T        0      0        2 
   6   chr6_41248878     ZGre    G    T        0      0        2 
   6   chr6_41248878     ZHar    G    T        0      0        2 
   6   chr6_41248878   Sample    G    T        0      0        2 
   6   chr6_41248885     AAsi    T    G        0      0        2 
   6   chr6_41248885     AKia    T    G        0      0        2 
   6   chr6_41248885     AOna    T    G        0      0        2 
   6   chr6_41248885     ASom    T    G        0      0        2 
   6   chr6_41248885     HCab    T    G        0      0        2 
   6   chr6_41248885     HPrz    T    G        0      0        2 
   6   chr6_41248885     ZBoe    T    G        0      0        2 
   6   chr6_41248885     ZGre    T    G      0.5      1        2 
   6   chr6_41248885     ZHar    T    G        0      0        2 
   6   chr6_41248885   Sample    T    G        0      0        2 
   6   chr6_41260088     AAsi    C    T        0      0        2 
   6   chr6_41260088     AKia    C    T        0      0        2 
   6   chr6_41260088     AOna    C    T        0      0        2 
   6   chr6_41260088     ASom    C    T        0      0        2 
   6   chr6_41260088     HCab    C    T        0      0        2 
   6   chr6_41260088     HPrz    C    T      0.5      1        2 
   6   chr6_41260088     ZBoe    C    T        0      0        2 
   6   chr6_41260088     ZGre    C    T        0      0        2 
   6   chr6_41260088     ZHar    C    T        0      0        2 
   6   chr6_41260088   Sample    C    T        0      0        2 
   6   chr6_41264122     AAsi    T    C        0      0        2 
   6   chr6_41264122     AKia    T    C        0      0        2 
   6   chr6_41264122     AOna    T    C        0      0        2 
   6   chr6_41264122     ASom    T    C        0      0        2 
   6   chr6_41264122     HCab    T    C        0      0        2 
   6   chr6_41264122     HPrz    T    C        0      0        2 
   6   chr6_41264122     ZBoe    T    C      0.5      1        2 
   6   chr6_41264122     ZGre    T    C        0      0        2 
   6   chr6_41264122     ZHar    T    C        0      0        2 
   6   chr6_41264122   Sample    T    C        0      0        2 
   6   chr6_41270927     AAsi    T    G        1      2        2 
   6   chr6_41270927     AKia    T    G        0      0        2 
   6   chr6_41270927     AOna    T    G        0      0        2 
   6   chr6_41270927     ASom    T    G        1      2        2 
   6   chr6_41270927     HCab    T    G        0      0        2 
   6   chr6_41270927     HPrz    T    G        0      0        2 
   6   chr6_41270927     ZBoe    T    G        0      0        2 
   6   chr6_41270927     ZGre    T    G        0      0        2 
   6   chr6_41270927     ZHar    T    G        0      0        2 
   6   chr6_41270927   Sample    T    G        0      0        2 
   6   chr6_41271907     AAsi    C    T        0      0        2 
   6   chr6_41271907     AKia    C    T        0      0        2 
   6   chr6_41271907     AOna    C    T        0      0        2 
   6   chr6_41271907     ASom    C    T        0      0        2 
   6   chr6_41271907     HCab    C    T        1      2        2 
   6   chr6_41271907     HPrz    C    T        1      2        2 
   6   chr6_41271907     ZBoe    C    T        0      0        2 
   6   chr6_41271907     ZGre    C    T        0      0        2 
   6   chr6_41271907     ZHar    C    T        0      0        2 
   6   chr6_41271907   Sample    C    T        1      2        2 
   6   chr6_41274456     AAsi    A    G        1      2        2 
   6   chr6_41274456     AKia    A    G        0      0        2 
   6   chr6_41274456     AOna    A    G        0      0        2 
   6   chr6_41274456     ASom    A    G        1      2        2 
   6   chr6_41274456     HCab    A    G        0      0        2 
   6   chr6_41274456     HPrz    A    G        0      0        2 
   6   chr6_41274456     ZBoe    A    G        0      0        2 
   6   chr6_41274456     ZGre    A    G        0      0        2 
   6   chr6_41274456     ZHar    A    G        0      0        2 
   6   chr6_41274456   Sample    A    G        0      0        2 
   6   chr6_41277066     AAsi    G    A        0      0        2 
   6   chr6_41277066     AKia    G    A        0      0        2 
   6   chr6_41277066     AOna    G    A        0      0        2 
   6   chr6_41277066     ASom    G    A        0      0        2 
   6   chr6_41277066     HCab    G    A        0      0        2 
   6   chr6_41277066     HPrz    G    A        0      0        2 
   6   chr6_41277066     ZBoe    G    A        0      0        2 
   6   chr6_41277066     ZGre    G    A      0.5      1        2 
   6   chr6_41277066     ZHar    G    A        0      0        2 
   6   chr6_41277066   Sample    G    A        0      0        2 
   6   chr6_41277596     AAsi    A    T        0      0        2 
   6   chr6_41277596     AKia    A    T        0      0        2 
   6   chr6_41277596     AOna    A    T        0      0        2 
   6   chr6_41277596     ASom    A    T        0      0        2 
   6   chr6_41277596     HCab    A    T        1      2        2 
   6   chr6_41277596     HPrz    A    T        1      2        2 
   6   chr6_41277596     ZBoe    A    T        0      0        2 
   6   chr6_41277596     ZGre    A    T        0      0        2 
   6   chr6_41277596     ZHar    A    T        0      0        2 
   6   chr6_41277596   Sample    A    T        1      2        2 
   6   chr6_41284479     AAsi    T    C        0      0        2 
   6   chr6_41284479     AKia    T    C        0      0        2 
   6   chr6_41284479     AOna    T    C        0      0        2 
   6   chr6_41284479     ASom    T    C        0      0        2 
   6   chr6_41284479     HCab    T    C        1      2        2 
   6   chr6_41284479     HPrz    T    C        1      2        2 
   6   chr6_41284479     ZBoe    T    C        0      0        2 
   6   chr6_41284479     ZGre    T    C        0      0        2 
   6   chr6_41284479     ZHar    T    C        0      0        2 
   6   chr6_41284479   Sample    T    C        1      2        2 
   6   chr6_41284660     AAsi    C    T      0.5      1        2 
   6   chr6_41284660     AKia    C    T        0      0        2 
   6   chr6_41284660     AOna    C    T        0      0        2 
   6   chr6_41284660     ASom    C    T        1      2        2 
   6   chr6_41284660     HCab    C    T        0      0        2 
   6   chr6_41284660     HPrz    C    T        0      0        2 
   6   chr6_41284660     ZBoe    C    T        0      0        2 
   6   chr6_41284660     ZGre    C    T        0      0        2 
   6   chr6_41284660     ZHar    C    T        0      0        2 
   6   chr6_41284660   Sample    C    T        0      0        2 
   6   chr6_41287486     AAsi    A    C        0      0        2 
   6   chr6_41287486     AKia    A    C        0      0        2 
   6   chr6_41287486     AOna    A    C        0      0        2 
   6   chr6_41287486     ASom    A    C      0.5      1        2 
   6   chr6_41287486     HCab    A    C        0      0        2 
   6   chr6_41287486     HPrz    A    C        0      0        2 
   6   chr6_41287486     ZBoe    A    C        0      0        2 
   6   chr6_41287486     ZGre    A    C        0      0        2 
   6   chr6_41287486     ZHar    A    C        0      0        2 
   6   chr6_41287486   Sample    A    C        0      0        2 
   6   chr6_41287521     AAsi    T    C        1      2        2 
   6   chr6_41287521     AKia    T    C        0      0        2 
   6   chr6_41287521     AOna    T    C        0      0        2 
   6   chr6_41287521     ASom    T    C        0      0        2 
   6   chr6_41287521     HCab    T    C        0      0        2 
   6   chr6_41287521     HPrz    T    C        0      0        2 
   6   chr6_41287521     ZBoe    T    C        0      0        2 
   6   chr6_41287521     ZGre    T    C        0      0        2 
   6   chr6_41287521     ZHar    T    C        0      0        2 
   6   chr6_41287521   Sample    T    C        0      0        2 
   6   chr6_41296159     AAsi    G    T        0      0        2 
   6   chr6_41296159     AKia    G    T        0      0        2 
   6   chr6_41296159     AOna    G    T        0      0        2 
   6   chr6_41296159     ASom    G    T        1      2        2 
   6   chr6_41296159     HCab    G    T        0      0        2 
   6   chr6_41296159     HPrz    G    T        0      0        2 
   6   chr6_41296159     ZBoe    G    T        0      0        2 
   6   chr6_41296159     ZGre    G    T        0      0        2 
   6   chr6_41296159     ZHar    G    T        0      0        2 
   6   chr6_41296159   Sample    G    T        0      0        2 
   6   chr6_41298513     AAsi    C    T        0      0        2 
   6   chr6_41298513     AKia    C    T        0      0        2 
   6   chr6_41298513     AOna    C    T        0      0        2 
   6   chr6_41298513     ASom    C    T        0      0        2 
   6   chr6_41298513     HCab    C    T        1      2        2 
   6   chr6_41298513     HPrz    C    T        1      2        2 
   6   chr6_41298513     ZBoe    C    T        0      0        2 
   6   chr6_41298513     ZGre    C    T        0      0        2 
   6   chr6_41298513     ZHar    C    T        0      0        2 
   6   chr6_41298513   Sample    C    T        1      2        2 
   6   chr6_41300383     AAsi    C    T        0      0        2 
   6   chr6_41300383     AKia    C    T        0      0        2 
   6   chr6_41300383     AOna    C    T        0      0        2 
   6   chr6_41300383     ASom    C    T        0      0        2 
   6   chr6_41300383     HCab    C    T        1      2        2 
   6   chr6_41300383     HPrz    C    T        1      2        2 
   6   chr6_41300383     ZBoe    C    T        0      0        2 
   6   chr6_41300383     ZGre    C    T        0      0        2 
   6   chr6_41300383     ZHar    C    T        0      0        2 
   6   chr6_41300383   Sample    C    T        1      2        2 
   6   chr6_41305735     AAsi    A    G        1      2        2 
   6   chr6_41305735     AKia    A    G        0      0        2 
   6   chr6_41305735     AOna    A    G        0      0        2 
   6   chr6_41305735     ASom    A    G        1      2        2 
   6   chr6_41305735     HCab    A    G        0      0        2 
   6   chr6_41305735     HPrz    A    G        0      0        2 
   6   chr6_41305735     ZBoe    A    G        0      0        2 
   6   chr6_41305735     ZGre    A    G        0      0        2 
   6   chr6_41305735     ZHar    A    G        0      0        2 
   6   chr6_41305735   Sample    A    G        0      0        2 
   6   chr6_41311092     AAsi    A    C        0      0        2 
   6   chr6_41311092     AKia    A    C        0      0        2 
   6   chr6_41311092     AOna    A    C        0      0        2 
   6   chr6_41311092     ASom    A    C      0.5      1        2 
   6   chr6_41311092     HCab    A    C        0      0        2 
   6   chr6_41311092     HPrz    A    C        0      0        2 
   6   chr6_41311092     ZBoe    A    C        0      0        2 
   6   chr6_41311092     ZGre    A    C        0      0        2 
   6   chr6_41311092     ZHar    A    C        0      0        2 
   6   chr6_41311092   Sample    A    C        0      0        2 
   6   chr6_41312404     AAsi    T    C        0      0        2 
   6   chr6_41312404     AKia    T    C        0      0        2 
   6   chr6_41312404     AOna    T    C        0      0        2 
   6   chr6_41312404     ASom    T    C        0      0        2 
   6   chr6_41312404     HCab    T    C        0      0        2 
   6   chr6_41312404     HPrz    T    C        0      0        2 
   6   chr6_41312404     ZBoe    T    C      0.5      1        2 
   6   chr6_41312404     ZGre    T    C        0      0        2 
   6   chr6_41312404     ZHar    T    C        0      0        2 
   6   chr6_41312404   Sample    T    C        0      0        2 
   6   chr6_41318759     AAsi    C    T        0      0        2 
   6   chr6_41318759     AKia    C    T        0      0        2 
   6   chr6_41318759     AOna    C    T        0      0        2 
   6   chr6_41318759     ASom    C    T        0      0        2 
   6   chr6_41318759     HCab    C    T        1      2        2 
   6   chr6_41318759     HPrz    C    T        1      2        2 
   6   chr6_41318759     ZBoe    C    T        0      0        2 
   6   chr6_41318759     ZGre    C    T        0      0        2 
   6   chr6_41318759     ZHar    C    T        0      0        2 
   6   chr6_41318759   Sample    C    T        1      2        2 
   6   chr6_41321500     AAsi    A    C        0      0        2 
   6   chr6_41321500     AKia    A    C        0      0        2 
   6   chr6_41321500     AOna    A    C        0      0        2 
   6   chr6_41321500     ASom    A    C        1      2        2 
   6   chr6_41321500     HCab    A    C        0      0        2 
   6   chr6_41321500     HPrz    A    C        0      0        2 
   6   chr6_41321500     ZBoe    A    C        0      0        2 
   6   chr6_41321500     ZGre    A    C        0      0        2 
   6   chr6_41321500     ZHar    A    C        0      0        2 
   6   chr6_41321500   Sample    A    C        0      0        2 
   6   chr6_41322242     AAsi    C    A        0      0        2 
   6   chr6_41322242     AKia    C    A        0      0        2 
   6   chr6_41322242     AOna    C    A        0      0        2 
   6   chr6_41322242     ASom    C    A        0      0        2 
   6   chr6_41322242     HCab    C    A        1      2        2 
   6   chr6_41322242     HPrz    C    A        1      2        2 
   6   chr6_41322242     ZBoe    C    A        0      0        2 
   6   chr6_41322242     ZGre    C    A        0      0        2 
   6   chr6_41322242     ZHar    C    A        0      0        2 
   6   chr6_41322242   Sample    C    A        1      2        2 
   6   chr6_41330529     AAsi    C    T        0      0        2 
   6   chr6_41330529     AKia    C    T        0      0        2 
   6   chr6_41330529     AOna    C    T        0      0        2 
   6   chr6_41330529     ASom    C    T        1      2        2 
   6   chr6_41330529     HCab    C    T        0      0        2 
   6   chr6_41330529     HPrz    C    T        0      0        2 
   6   chr6_41330529     ZBoe    C    T        0      0        2 
   6   chr6_41330529     ZGre    C    T        0      0        2 
   6   chr6_41330529     ZHar    C    T        0      0        2 
   6   chr6_41330529   Sample    C    T        0      0        2 
   6   chr6_41334098     AAsi    A    T        0      0        2 
   6   chr6_41334098     AKia    A    T        0      0        2 
   6   chr6_41334098     AOna    A    T        0      0        2 
   6   chr6_41334098     ASom    A    T        0      0        2 
   6   chr6_41334098     HCab    A    T        0      0        2 
   6   chr6_41334098     HPrz    A    T        0      0        2 
   6   chr6_41334098     ZBoe    A    T        0      0        2 
   6   chr6_41334098     ZGre    A    T        0      0        2 
   6   chr6_41334098     ZHar    A    T        1      2        2 
   6   chr6_41334098   Sample    A    T        0      0        2 
   6   chr6_41339911     AAsi    T    G        0      0        2 
   6   chr6_41339911     AKia    T    G        0      0        2 
   6   chr6_41339911     AOna    T    G        0      0        2 
   6   chr6_41339911     ASom    T    G      0.5      1        2 
   6   chr6_41339911     HCab    T    G        0      0        2 
   6   chr6_41339911     HPrz    T    G        0      0        2 
   6   chr6_41339911     ZBoe    T    G        0      0        2 
   6   chr6_41339911     ZGre    T    G        0      0        2 
   6   chr6_41339911     ZHar    T    G        0      0        2 
   6   chr6_41339911   Sample    T    G        0      0        2 
   6   chr6_41343138     AAsi    G    A        1      2        2 
   6   chr6_41343138     AKia    G    A        0      0        2 
   6   chr6_41343138     AOna    G    A        0      0        2 
   6   chr6_41343138     ASom    G    A        1      2        2 
   6   chr6_41343138     HCab    G    A        0      0        2 
   6   chr6_41343138     HPrz    G    A        0      0        2 
   6   chr6_41343138     ZBoe    G    A        0      0        2 
   6   chr6_41343138     ZGre    G    A        0      0        2 
   6   chr6_41343138     ZHar    G    A        0      0        2 
   6   chr6_41343138   Sample    G    A        0      0        2 
   6   chr6_41346641     AAsi    A    C        0      0        2 
   6   chr6_41346641     AKia    A    C        0      0        2 
   6   chr6_41346641     AOna    A    C        0      0        2 
   6   chr6_41346641     ASom    A    C        0      0        2 
   6   chr6_41346641     HCab    A    C        1      2        2 
   6   chr6_41346641     HPrz    A    C        1      2        2 
   6   chr6_41346641     ZBoe    A    C        0      0        2 
   6   chr6_41346641     ZGre    A    C        0      0        2 
   6   chr6_41346641     ZHar    A    C        0      0        2 
   6   chr6_41346641   Sample    A    C        1      2        2 
   6   chr6_41349103     AAsi    T    G        0      0        2 
   6   chr6_41349103     AKia    T    G        0      0        2 
   6   chr6_41349103     AOna    T    G        0      0        2 
   6   chr6_41349103     ASom    T    G        0      0        2 
   6   chr6_41349103     HCab    T    G        0      0        2 
   6   chr6_41349103     HPrz    T    G        0      0        2 
   6   chr6_41349103     ZBoe    T    G        0      0        2 
   6   chr6_41349103     ZGre    T    G        0      0        2 
   6   chr6_41349103     ZHar    T    G      0.5      1        2 
   6   chr6_41349103   Sample    T    G        0      0        2 
   6   chr6_41355483     AAsi    T    G        0      0        2 
   6   chr6_41355483     AKia    T    G        0      0        2 
   6   chr6_41355483     AOna    T    G        0      0        2 
   6   chr6_41355483     ASom    T    G        0      0        2 
   6   chr6_41355483     HCab    T    G        0      0        2 
   6   chr6_41355483     HPrz    T    G        0      0        2 
   6   chr6_41355483     ZBoe    T    G        1      2        2 
   6   chr6_41355483     ZGre    T    G        0      0        2 
   6   chr6_41355483     ZHar    T    G        0      0        2 
   6   chr6_41355483   Sample    T    G        0      0        2 
   6   chr6_41357283     AAsi    G    A        0      0        2 
   6   chr6_41357283     AKia    G    A        0      0        2 
   6   chr6_41357283     AOna    G    A        0      0        2 
   6   chr6_41357283     ASom    G    A      0.5      1        2 
   6   chr6_41357283     HCab    G    A        0      0        2 
   6   chr6_41357283     HPrz    G    A        0      0        2 
   6   chr6_41357283     ZBoe    G    A        0      0        2 
   6   chr6_41357283     ZGre    G    A        0      0        2 
   6   chr6_41357283     ZHar    G    A        0      0        2 
   6   chr6_41357283   Sample    G    A        0      0        2 
   6   chr6_41358955     AAsi    C    T        0      0        2 
   6   chr6_41358955     AKia    C    T        0      0        2 
   6   chr6_41358955     AOna    C    T        0      0        2 
   6   chr6_41358955     ASom    C    T        0      0        2 
   6   chr6_41358955     HCab    C    T        1      2        2 
   6   chr6_41358955     HPrz    C    T        0      0        2 
   6   chr6_41358955     ZBoe    C    T        0      0        2 
   6   chr6_41358955     ZGre    C    T        0      0        2 
   6   chr6_41358955     ZHar    C    T        0      0        2 
   6   chr6_41358955   Sample    C    T        0      0        2 
   6   chr6_41359985     AAsi    C    T        0      0        2 
   6   chr6_41359985     AKia    C    T        0      0        2 
   6   chr6_41359985     AOna    C    T        0      0        2 
   6   chr6_41359985     ASom    C    T        0      0        2 
   6   chr6_41359985     HCab    C    T        1      2        2 
   6   chr6_41359985     HPrz    C    T        1      2        2 
   6   chr6_41359985     ZBoe    C    T        0      0        2 
   6   chr6_41359985     ZGre    C    T        0      0        2 
   6   chr6_41359985     ZHar    C    T        0      0        2 
   6   chr6_41359985   Sample    C    T        1      2        2 
   6   chr6_41361234     AAsi    G    T        0      0        2 
   6   chr6_41361234     AKia    G    T        0      0        2 
   6   chr6_41361234     AOna    G    T        0      0        2 
   6   chr6_41361234     ASom    G    T        0      0        2 
   6   chr6_41361234     HCab    G    T        1      2        2 
   6   chr6_41361234     HPrz    G    T        1      2        2 
   6   chr6_41361234     ZBoe    G    T        0      0        2 
   6   chr6_41361234     ZGre    G    T        0      0        2 
   6   chr6_41361234     ZHar    G    T        0      0        2 
   6   chr6_41361234   Sample    G    T        1      2        2 
   6   chr6_41370867     AAsi    C    T        0      0        2 
   6   chr6_41370867     AKia    C    T        0      0        2 
   6   chr6_41370867     AOna    C    T        0      0        2 
   6   chr6_41370867     ASom    C    T        0      0        2 
   6   chr6_41370867     HCab    C    T        0      0        2 
   6   chr6_41370867     HPrz    C    T        0      0        2 
   6   chr6_41370867     ZBoe    C    T      0.5      1        2 
   6   chr6_41370867     ZGre    C    T        0      0        2 
   6   chr6_41370867     ZHar    C    T        0      0        2 
   6   chr6_41370867   Sample    C    T        0      0        2 
   6   chr6_41371031     AAsi    A    G        0      0        2 
   6   chr6_41371031     AKia    A    G        0      0        2 
   6   chr6_41371031     AOna    A    G        0      0        2 
   6   chr6_41371031     ASom    A    G        0      0        2 
   6   chr6_41371031     HCab    A    G        0      0        2 
   6   chr6_41371031     HPrz    A    G        0      0        2 
   6   chr6_41371031     ZBoe    A    G        0      0        2 
   6   chr6_41371031     ZGre    A    G      0.5      1        2 
   6   chr6_41371031     ZHar    A    G        0      0        2 
   6   chr6_41371031   Sample    A    G        0      0        2 
   6   chr6_41374168     AAsi    A    G        0      0        2 
   6   chr6_41374168     AKia    A    G        0      0        2 
   6   chr6_41374168     AOna    A    G        0      0        2 
   6   chr6_41374168     ASom    A    G      0.5      1        2 
   6   chr6_41374168     HCab    A    G        0      0        2 
   6   chr6_41374168     HPrz    A    G        0      0        2 
   6   chr6_41374168     ZBoe    A    G        0      0        2 
   6   chr6_41374168     ZGre    A    G        0      0        2 
   6   chr6_41374168     ZHar    A    G        0      0        2 
   6   chr6_41374168   Sample    A    G        0      0        2 
   6   chr6_41377936     AAsi    G    A        0      0        2 
   6   chr6_41377936     AKia    G    A        0      0        2 
   6   chr6_41377936     AOna    G    A        0      0        2 
   6   chr6_41377936     ASom    G    A        0      0        2 
   6   chr6_41377936     HCab    G    A        1      2        2 
   6   chr6_41377936     HPrz    G    A        1      2        2 
   6   chr6_41377936     ZBoe    G    A        0      0        2 
   6   chr6_41377936     ZGre    G    A        0      0        2 
   6   chr6_41377936     ZHar    G    A        0      0        2 
   6   chr6_41377936   Sample    G    A        1      2        2 
   6   chr6_41379436     AAsi    A    G        0      0        2 
   6   chr6_41379436     AKia    A    G        0      0        2 
   6   chr6_41379436     AOna    A    G        0      0        2 
   6   chr6_41379436     ASom    A    G        0      0        2 
   6   chr6_41379436     HCab    A    G        0      0        2 
   6   chr6_41379436     HPrz    A    G        0      0        2 
   6   chr6_41379436     ZBoe    A    G        0      0        2 
   6   chr6_41379436     ZGre    A    G        0      0        2 
   6   chr6_41379436     ZHar    A    G        1      2        2 
   6   chr6_41379436   Sample    A    G        0      0        2 
   6   chr6_41380443     AAsi    G    A        0      0        2 
   6   chr6_41380443     AKia    G    A        0      0        2 
   6   chr6_41380443     AOna    G    A        0      0        2 
   6   chr6_41380443     ASom    G    A        0      0        2 
   6   chr6_41380443     HCab    G    A        1      2        2 
   6   chr6_41380443     HPrz    G    A        1      2        2 
   6   chr6_41380443     ZBoe    G    A        0      0        2 
   6   chr6_41380443     ZGre    G    A        0      0        2 
   6   chr6_41380443     ZHar    G    A        0      0        2 
   6   chr6_41380443   Sample    G    A        1      2        2 
   6   chr6_41381133     AAsi    T    C        1      2        2 
   6   chr6_41381133     AKia    T    C        0      0        2 
   6   chr6_41381133     AOna    T    C        0      0        2 
   6   chr6_41381133     ASom    T    C      0.5      1        2 
   6   chr6_41381133     HCab    T    C        0      0        2 
   6   chr6_41381133     HPrz    T    C        0      0        2 
   6   chr6_41381133     ZBoe    T    C        0      0        2 
   6   chr6_41381133     ZGre    T    C        0      0        2 
   6   chr6_41381133     ZHar    T    C        0      0        2 
   6   chr6_41381133   Sample    T    C        0      0        2 
   6   chr6_41381588     AAsi    C    T        0      0        2 
   6   chr6_41381588     AKia    C    T        1      2        2 
   6   chr6_41381588     AOna    C    T        0      0        2 
   6   chr6_41381588     ASom    C    T        0      0        2 
   6   chr6_41381588     HCab    C    T        0      0        2 
   6   chr6_41381588     HPrz    C    T        0      0        2 
   6   chr6_41381588     ZBoe    C    T        0      0        2 
   6   chr6_41381588     ZGre    C    T        0      0        2 
   6   chr6_41381588     ZHar    C    T        0      0        2 
   6   chr6_41381588   Sample    C    T        0      0        2 
   6   chr6_41398225     AAsi    A    C        1      2        2 
   6   chr6_41398225     AKia    A    C        0      0        2 
   6   chr6_41398225     AOna    A    C        0      0        2 
   6   chr6_41398225     ASom    A    C        1      2        2 
   6   chr6_41398225     HCab    A    C        0      0        2 
   6   chr6_41398225     HPrz    A    C        0      0        2 
   6   chr6_41398225     ZBoe    A    C        0      0        2 
   6   chr6_41398225     ZGre    A    C        0      0        2 
   6   chr6_41398225     ZHar    A    C        0      0        2 
   6   chr6_41398225   Sample    A    C        0      0        2 
   6   chr6_41402617     AAsi    T    C        0      0        2 
   6   chr6_41402617     AKia    T    C        0      0        2 
   6   chr6_41402617     AOna    T    C      0.5      1        2 
   6   chr6_41402617     ASom    T    C        0      0        2 
   6   chr6_41402617     HCab    T    C        0      0        2 
   6   chr6_41402617     HPrz    T    C        0      0        2 
   6   chr6_41402617     ZBoe    T    C        0      0        2 
   6   chr6_41402617     ZGre    T    C        0      0        2 
   6   chr6_41402617     ZHar    T    C        0      0        2 
   6   chr6_41402617   Sample    T    C        0      0        2 
   6   chr6_41411616     AAsi    C    T        0      0        2 
   6   chr6_41411616     AKia    C    T        0      0        2 
   6   chr6_41411616     AOna    C    T        0      0        2 
   6   chr6_41411616     ASom    C    T        0      0        2 
   6   chr6_41411616     HCab    C    T        0      0        2 
   6   chr6_41411616     HPrz    C    T      0.5      1        2 
   6   chr6_41411616     ZBoe    C    T        0      0        2 
   6   chr6_41411616     ZGre    C    T        0      0        2 
   6   chr6_41411616     ZHar    C    T        0      0        2 
   6   chr6_41411616   Sample    C    T        0      0        2 
   6   chr6_41419854     AAsi    A    G        0      0        2 
   6   chr6_41419854     AKia    A    G        0      0        2 
   6   chr6_41419854     AOna    A    G        0      0        2 
   6   chr6_41419854     ASom    A    G        0      0        2 
   6   chr6_41419854     HCab    A    G        0      0        2 
   6   chr6_41419854     HPrz    A    G        0      0        2 
   6   chr6_41419854     ZBoe    A    G        0      0        2 
   6   chr6_41419854     ZGre    A    G        0      0        2 
   6   chr6_41419854     ZHar    A    G      0.5      1        2 
   6   chr6_41419854   Sample    A    G        0      0        2 
   6   chr6_41420045     AAsi    T    C        0      0        2 
   6   chr6_41420045     AKia    T    C        0      0        2 
   6   chr6_41420045     AOna    T    C        0      0        2 
   6   chr6_41420045     ASom    T    C        0      0        2 
   6   chr6_41420045     HCab    T    C        0      0        2 
   6   chr6_41420045     HPrz    T    C        0      0        2 
   6   chr6_41420045     ZBoe    T    C        0      0        2 
   6   chr6_41420045     ZGre    T    C        1      2        2 
   6   chr6_41420045     ZHar    T    C        0      0        2 
   6   chr6_41420045   Sample    T    C        0      0        2 
   6   chr6_41422952     AAsi    A    G        0      0        2 
   6   chr6_41422952     AKia    A    G        0      0        2 
   6   chr6_41422952     AOna    A    G        0      0        2 
   6   chr6_41422952     ASom    A    G        0      0        2 
   6   chr6_41422952     HCab    A    G        0      0        2 
   6   chr6_41422952     HPrz    A    G        0      0        2 
   6   chr6_41422952     ZBoe    A    G        0      0        2 
   6   chr6_41422952     ZGre    A    G        1      2        2 
   6   chr6_41422952     ZHar    A    G        0      0        2 
   6   chr6_41422952   Sample    A    G        0      0        2 
   6   chr6_41423713     AAsi    A    G        0      0        2 
   6   chr6_41423713     AKia    A    G        0      0        2 
   6   chr6_41423713     AOna    A    G        0      0        2 
   6   chr6_41423713     ASom    A    G        0      0        2 
   6   chr6_41423713     HCab    A    G        0      0        2 
   6   chr6_41423713     HPrz    A    G        0      0        2 
   6   chr6_41423713     ZBoe    A    G        1      2        2 
   6   chr6_41423713     ZGre    A    G        0      0        2 
   6   chr6_41423713     ZHar    A    G        0      0        2 
   6   chr6_41423713   Sample    A    G        0      0        2 
   6   chr6_41437684     AAsi    A    G        0      0        2 
   6   chr6_41437684     AKia    A    G        0      0        2 
   6   chr6_41437684     AOna    A    G        0      0        2 
   6   chr6_41437684     ASom    A    G        0      0        2 
   6   chr6_41437684     HCab    A    G        1      2        2 
   6   chr6_41437684     HPrz    A    G        1      2        2 
   6   chr6_41437684     ZBoe    A    G        0      0        2 
   6   chr6_41437684     ZGre    A    G        0      0        2 
   6   chr6_41437684     ZHar    A    G        0      0        2 
   6   chr6_41437684   Sample    A    G        1      2        2 
   6   chr6_41438023     AAsi    T    C        0      0        2 
   6   chr6_41438023     AKia    T    C        0      0        2 
   6   chr6_41438023     AOna    T    C        0      0        2 
   6   chr6_41438023     ASom    T    C        0      0        2 
   6   chr6_41438023     HCab    T    C        1      2        2 
   6   chr6_41438023     HPrz    T    C        1      2        2 
   6   chr6_41438023     ZBoe    T    C        0      0        2 
   6   chr6_41438023     ZGre    T    C        0      0        2 
   6   chr6_41438023     ZHar    T    C        0      0        2 
   6   chr6_41438023   Sample    T    C        1      2        2 
   6   chr6_41443248     AAsi    G    C        0      0        2 
   6   chr6_41443248     AKia    G    C        0      0        2 
   6   chr6_41443248     AOna    G    C        0      0        2 
   6   chr6_41443248     ASom    G    C        0      0        2 
   6   chr6_41443248     HCab    G    C        0      0        2 
   6   chr6_41443248     HPrz    G    C        0      0        2 
   6   chr6_41443248     ZBoe    G    C        0      0        2 
   6   chr6_41443248     ZGre    G    C        0      0        2 
   6   chr6_41443248     ZHar    G    C        1      2        2 
   6   chr6_41443248   Sample    G    C        0      0        2 
   6   chr6_41459735     AAsi    G    C        0      0        2 
   6   chr6_41459735     AKia    G    C        0      0        2 
   6   chr6_41459735     AOna    G    C        0      0        2 
   6   chr6_41459735     ASom    G    C        0      0        2 
   6   chr6_41459735     HCab    G    C        0      0        2 
   6   chr6_41459735     HPrz    G    C        0      0        2 
   6   chr6_41459735     ZBoe    G    C        1      2        2 
   6   chr6_41459735     ZGre    G    C        1      2        2 
   6   chr6_41459735     ZHar    G    C        1      2        2 
   6   chr6_41459735   Sample    G    C        0      0        2 
   6   chr6_41466478     AAsi    A    G      0.5      1        2 
   6   chr6_41466478     AKia    A    G        0      0        2 
   6   chr6_41466478     AOna    A    G        0      0        2 
   6   chr6_41466478     ASom    A    G        0      0        2 
   6   chr6_41466478     HCab    A    G        0      0        2 
   6   chr6_41466478     HPrz    A    G        0      0        2 
   6   chr6_41466478     ZBoe    A    G        0      0        2 
   6   chr6_41466478     ZGre    A    G        0      0        2 
   6   chr6_41466478     ZHar    A    G        0      0        2 
   6   chr6_41466478   Sample    A    G        0      0        2 
   6   chr6_41469980     AAsi    G    A        0      0        2 
   6   chr6_41469980     AKia    G    A        0      0        2 
   6   chr6_41469980     AOna    G    A        0      0        2 
   6   chr6_41469980     ASom    G    A        0      0        2 
   6   chr6_41469980     HCab    G    A        0      0        2 
   6   chr6_41469980     HPrz    G    A      0.5      1        2 
   6   chr6_41469980     ZBoe    G    A        0      0        2 
   6   chr6_41469980     ZGre    G    A        0      0        2 
   6   chr6_41469980     ZHar    G    A        0      0        2 
   6   chr6_41469980   Sample    G    A        0      0        2 
   6   chr6_41475208     AAsi    T    C        0      0        2 
   6   chr6_41475208     AKia    T    C        0      0        2 
   6   chr6_41475208     AOna    T    C        0      0        2 
   6   chr6_41475208     ASom    T    C        0      0        2 
   6   chr6_41475208     HCab    T    C        0      0        2 
   6   chr6_41475208     HPrz    T    C        0      0        2 
   6   chr6_41475208     ZBoe    T    C      0.5      1        2 
   6   chr6_41475208     ZGre    T    C        0      0        2 
   6   chr6_41475208     ZHar    T    C        0      0        2 
   6   chr6_41475208   Sample    T    C        0      0        2 
   6   chr6_41485960     AAsi    G    A        0      0        2 
   6   chr6_41485960     AKia    G    A        0      0        2 
   6   chr6_41485960     AOna    G    A        0      0        2 
   6   chr6_41485960     ASom    G    A        0      0        2 
   6   chr6_41485960     HCab    G    A        0      0        2 
   6   chr6_41485960     HPrz    G    A        0      0        2 
   6   chr6_41485960     ZBoe    G    A        0      0        2 
   6   chr6_41485960     ZGre    G    A        1      2        2 
   6   chr6_41485960     ZHar    G    A        0      0        2 
   6   chr6_41485960   Sample    G    A        0      0        2 
   6   chr6_41486552     AAsi    T    C        0      0        2 
   6   chr6_41486552     AKia    T    C        0      0        2 
   6   chr6_41486552     AOna    T    C      0.5      1        2 
   6   chr6_41486552     ASom    T    C        0      0        2 
   6   chr6_41486552     HCab    T    C        0      0        2 
   6   chr6_41486552     HPrz    T    C        0      0        2 
   6   chr6_41486552     ZBoe    T    C        0      0        2 
   6   chr6_41486552     ZGre    T    C        0      0        2 
   6   chr6_41486552     ZHar    T    C        0      0        2 
   6   chr6_41486552   Sample    T    C        0      0        2 
   6   chr6_41492494     AAsi    G    C        0      0        2 
   6   chr6_41492494     AKia    G    C        0      0        2 
   6   chr6_41492494     AOna    G    C        0      0        2 
   6   chr6_41492494     ASom    G    C        0      0        2 
   6   chr6_41492494     HCab    G    C        1      2        2 
   6   chr6_41492494     HPrz    G    C        1      2        2 
   6   chr6_41492494     ZBoe    G    C        0      0        2 
   6   chr6_41492494     ZGre    G    C        0      0        2 
   6   chr6_41492494     ZHar    G    C        0      0        2 
   6   chr6_41492494   Sample    G    C        1      2        2 
   6   chr6_41496285     AAsi    G    T        0      0        2 
   6   chr6_41496285     AKia    G    T        0      0        2 
   6   chr6_41496285     AOna    G    T      0.5      1        2 
   6   chr6_41496285     ASom    G    T        0      0        2 
   6   chr6_41496285     HCab    G    T        0      0        2 
   6   chr6_41496285     HPrz    G    T        0      0        2 
   6   chr6_41496285     ZBoe    G    T        0      0        2 
   6   chr6_41496285     ZGre    G    T        0      0        2 
   6   chr6_41496285     ZHar    G    T        0      0        2 
   6   chr6_41496285   Sample    G    T        0      0        2 
   6   chr6_41496812     AAsi    T    C        0      0        2 
   6   chr6_41496812     AKia    T    C        0      0        2 
   6   chr6_41496812     AOna    T    C      0.5      1        2 
   6   chr6_41496812     ASom    T    C        0      0        2 
   6   chr6_41496812     HCab    T    C        0      0        2 
   6   chr6_41496812     HPrz    T    C        0      0        2 
   6   chr6_41496812     ZBoe    T    C        0      0        2 
   6   chr6_41496812     ZGre    T    C        0      0        2 
   6   chr6_41496812     ZHar    T    C        0      0        2 
   6   chr6_41496812   Sample    T    C        0      0        2 
   6   chr6_41501190     AAsi    G    T        0      0        2 
   6   chr6_41501190     AKia    G    T        0      0        2 
   6   chr6_41501190     AOna    G    T        1      2        2 
   6   chr6_41501190     ASom    G    T        0      0        2 
   6   chr6_41501190     HCab    G    T        0      0        2 
   6   chr6_41501190     HPrz    G    T        0      0        2 
   6   chr6_41501190     ZBoe    G    T        0      0        2 
   6   chr6_41501190     ZGre    G    T        0      0        2 
   6   chr6_41501190     ZHar    G    T        0      0        2 
   6   chr6_41501190   Sample    G    T        0      0        2 
   6   chr6_41501980     AAsi    A    T        0      0        2 
   6   chr6_41501980     AKia    A    T        0      0        2 
   6   chr6_41501980     AOna    A    T        0      0        2 
   6   chr6_41501980     ASom    A    T        0      0        2 
   6   chr6_41501980     HCab    A    T        0      0        2 
   6   chr6_41501980     HPrz    A    T        0      0        2 
   6   chr6_41501980     ZBoe    A    T      0.5      1        2 
   6   chr6_41501980     ZGre    A    T        0      0        2 
   6   chr6_41501980     ZHar    A    T        0      0        2 
   6   chr6_41501980   Sample    A    T        0      0        2 
   6   chr6_41504331     AAsi    T    C        0      0        2 
   6   chr6_41504331     AKia    T    C        1      2        2 
   6   chr6_41504331     AOna    T    C        0      0        2 
   6   chr6_41504331     ASom    T    C        0      0        2 
   6   chr6_41504331     HCab    T    C        0      0        2 
   6   chr6_41504331     HPrz    T    C        0      0        2 
   6   chr6_41504331     ZBoe    T    C        0      0        2 
   6   chr6_41504331     ZGre    T    C        0      0        2 
   6   chr6_41504331     ZHar    T    C        0      0        2 
   6   chr6_41504331   Sample    T    C        0      0        2 
   6   chr6_41515790     AAsi    G    A        0      0        2 
   6   chr6_41515790     AKia    G    A        0      0        2 
   6   chr6_41515790     AOna    G    A        0      0        2 
   6   chr6_41515790     ASom    G    A        0      0        2 
   6   chr6_41515790     HCab    G    A        0      0        2 
   6   chr6_41515790     HPrz    G    A        0      0        2 
   6   chr6_41515790     ZBoe    G    A        0      0        2 
   6   chr6_41515790     ZGre    G    A        1      2        2 
   6   chr6_41515790     ZHar    G    A        0      0        2 
   6   chr6_41515790   Sample    G    A        0      0        2 
   6   chr6_41522383     AAsi    T    C        0      0        2 
   6   chr6_41522383     AKia    T    C        0      0        2 
   6   chr6_41522383     AOna    T    C        0      0        2 
   6   chr6_41522383     ASom    T    C        0      0        2 
   6   chr6_41522383     HCab    T    C        1      2        2 
   6   chr6_41522383     HPrz    T    C        1      2        2 
   6   chr6_41522383     ZBoe    T    C        0      0        2 
   6   chr6_41522383     ZGre    T    C        0      0        2 
   6   chr6_41522383     ZHar    T    C        0      0        2 
   6   chr6_41522383   Sample    T    C        1      2        2 
   6   chr6_41531641     AAsi    G    C        0      0        2 
   6   chr6_41531641     AKia    G    C        0      0        2 
   6   chr6_41531641     AOna    G    C        0      0        2 
   6   chr6_41531641     ASom    G    C      0.5      1        2 
   6   chr6_41531641     HCab    G    C        0      0        2 
   6   chr6_41531641     HPrz    G    C        0      0        2 
   6   chr6_41531641     ZBoe    G    C        0      0        2 
   6   chr6_41531641     ZGre    G    C        0      0        2 
   6   chr6_41531641     ZHar    G    C        0      0        2 
   6   chr6_41531641   Sample    G    C        0      0        2 
   6   chr6_41539381     AAsi    G    A        1      2        2 
   6   chr6_41539381     AKia    G    A        0      0        2 
   6   chr6_41539381     AOna    G    A        0      0        2 
   6   chr6_41539381     ASom    G    A        1      2        2 
   6   chr6_41539381     HCab    G    A        0      0        2 
   6   chr6_41539381     HPrz    G    A        0      0        2 
   6   chr6_41539381     ZBoe    G    A        0      0        2 
   6   chr6_41539381     ZGre    G    A        0      0        2 
   6   chr6_41539381     ZHar    G    A        0      0        2 
   6   chr6_41539381   Sample    G    A        0      0        2 
   6   chr6_41545341     AAsi    A    G        0      0        2 
   6   chr6_41545341     AKia    A    G        0      0        2 
   6   chr6_41545341     AOna    A    G        0      0        2 
   6   chr6_41545341     ASom    A    G      0.5      1        2 
   6   chr6_41545341     HCab    A    G        0      0        2 
   6   chr6_41545341     HPrz    A    G        0      0        2 
   6   chr6_41545341     ZBoe    A    G        0      0        2 
   6   chr6_41545341     ZGre    A    G        0      0        2 
   6   chr6_41545341     ZHar    A    G        0      0        2 
   6   chr6_41545341   Sample    A    G        0      0        2 
   6   chr6_41545808     AAsi    G    T        0      0        2 
   6   chr6_41545808     AKia    G    T        0      0        2 
   6   chr6_41545808     AOna    G    T        0      0        2 
   6   chr6_41545808     ASom    G    T        0      0        2 
   6   chr6_41545808     HCab    G    T        1      2        2 
   6   chr6_41545808     HPrz    G    T        1      2        2 
   6   chr6_41545808     ZBoe    G    T        0      0        2 
   6   chr6_41545808     ZGre    G    T        0      0        2 
   6   chr6_41545808     ZHar    G    T        0      0        2 
   6   chr6_41545808   Sample    G    T        1      2        2 
   6   chr6_41557607     AAsi    G    C        0      0        2 
   6   chr6_41557607     AKia    G    C        0      0        2 
   6   chr6_41557607     AOna    G    C        0      0        2 
   6   chr6_41557607     ASom    G    C        0      0        2 
   6   chr6_41557607     HCab    G    C        0      0        2 
   6   chr6_41557607     HPrz    G    C        0      0        2 
   6   chr6_41557607     ZBoe    G    C        0      0        2 
   6   chr6_41557607     ZGre    G    C        0      0        2 
   6   chr6_41557607     ZHar    G    C        1      2        2 
   6   chr6_41557607   Sample    G    C        0      0        2 
   6   chr6_41559019     AAsi    T    C        0      0        2 
   6   chr6_41559019     AKia    T    C        0      0        2 
   6   chr6_41559019     AOna    T    C      0.5      1        2 
   6   chr6_41559019     ASom    T    C        0      0        2 
   6   chr6_41559019     HCab    T    C        0      0        2 
   6   chr6_41559019     HPrz    T    C        0      0        2 
   6   chr6_41559019     ZBoe    T    C        0      0        2 
   6   chr6_41559019     ZGre    T    C        0      0        2 
   6   chr6_41559019     ZHar    T    C        0      0        2 
   6   chr6_41559019   Sample    T    C        0      0        2 
   6   chr6_41570629     AAsi    A    G        0      0        2 
   6   chr6_41570629     AKia    A    G        0      0        2 
   6   chr6_41570629     AOna    A    G        0      0        2 
   6   chr6_41570629     ASom    A    G        0      0        2 
   6   chr6_41570629     HCab    A    G        0      0        2 
   6   chr6_41570629     HPrz    A    G        0      0        2 
   6   chr6_41570629     ZBoe    A    G        0      0        2 
   6   chr6_41570629     ZGre    A    G        0      0        2 
   6   chr6_41570629     ZHar    A    G        1      2        2 
   6   chr6_41570629   Sample    A    G        0      0        2 
   6   chr6_41577563     AAsi    A    G        0      0        2 
   6   chr6_41577563     AKia    A    G        0      0        2 
   6   chr6_41577563     AOna    A    G        0      0        2 
   6   chr6_41577563     ASom    A    G        0      0        2 
   6   chr6_41577563     HCab    A    G        1      2        2 
   6   chr6_41577563     HPrz    A    G        1      2        2 
   6   chr6_41577563     ZBoe    A    G        0      0        2 
   6   chr6_41577563     ZGre    A    G        0      0        2 
   6   chr6_41577563     ZHar    A    G        0      0        2 
   6   chr6_41577563   Sample    A    G        1      2        2 
   6   chr6_41581372     AAsi    A    G        0      0        2 
   6   chr6_41581372     AKia    A    G        0      0        2 
   6   chr6_41581372     AOna    A    G        0      0        2 
   6   chr6_41581372     ASom    A    G      0.5      1        2 
   6   chr6_41581372     HCab    A    G        0      0        2 
   6   chr6_41581372     HPrz    A    G        0      0        2 
   6   chr6_41581372     ZBoe    A    G        0      0        2 
   6   chr6_41581372     ZGre    A    G        0      0        2 
   6   chr6_41581372     ZHar    A    G        0      0        2 
   6   chr6_41581372   Sample    A    G        0      0        2 
   6   chr6_41583317     AAsi    T    G      0.5      1        2 
   6   chr6_41583317     AKia    T    G        0      0        2 
   6   chr6_41583317     AOna    T    G        0      0        2 
   6   chr6_41583317     ASom    T    G        0      0        2 
   6   chr6_41583317     HCab    T    G        0      0        2 
   6   chr6_41583317     HPrz    T    G        0      0        2 
   6   chr6_41583317     ZBoe    T    G        0      0        2 
   6   chr6_41583317     ZGre    T    G        0      0        2 
   6   chr6_41583317     ZHar    T    G        0      0        2 
   6   chr6_41583317   Sample    T    G        0      0        2 
   6   chr6_41586865     AAsi    G    A        0      0        2 
   6   chr6_41586865     AKia    G    A        0      0        2 
   6   chr6_41586865     AOna    G    A        0      0        2 
   6   chr6_41586865     ASom    G    A        0      0        2 
   6   chr6_41586865     HCab    G    A        1      2        2 
   6   chr6_41586865     HPrz    G    A        1      2        2 
   6   chr6_41586865     ZBoe    G    A        0      0        2 
   6   chr6_41586865     ZGre    G    A        0      0        2 
   6   chr6_41586865     ZHar    G    A        0      0        2 
   6   chr6_41586865   Sample    G    A        1      2        2 
   6   chr6_41591960     AAsi    C    A        0      0        2 
   6   chr6_41591960     AKia    C    A        0      0        2 
   6   chr6_41591960     AOna    C    A        0      0        2 
   6   chr6_41591960     ASom    C    A        0      0        2 
   6   chr6_41591960     HCab    C    A        0      0        2 
   6   chr6_41591960     HPrz    C    A      0.5      1        2 
   6   chr6_41591960     ZBoe    C    A        0      0        2 
   6   chr6_41591960     ZGre    C    A        0      0        2 
   6   chr6_41591960     ZHar    C    A        0      0        2 
   6   chr6_41591960   Sample    C    A        0      0        2 
   6   chr6_41594166     AAsi    T    C        0      0        2 
   6   chr6_41594166     AKia    T    C        0      0        2 
   6   chr6_41594166     AOna    T    C        0      0        2 
   6   chr6_41594166     ASom    T    C        0      0        2 
   6   chr6_41594166     HCab    T    C        0      0        2 
   6   chr6_41594166     HPrz    T    C        0      0        2 
   6   chr6_41594166     ZBoe    T    C        0      0        2 
   6   chr6_41594166     ZGre    T    C      0.5      1        2 
   6   chr6_41594166     ZHar    T    C        0      0        2 
   6   chr6_41594166   Sample    T    C        0      0        2 
   6   chr6_41604116     AAsi    A    C        0      0        2 
   6   chr6_41604116     AKia    A    C        0      0        2 
   6   chr6_41604116     AOna    A    C      0.5      1        2 
   6   chr6_41604116     ASom    A    C        0      0        2 
   6   chr6_41604116     HCab    A    C        0      0        2 
   6   chr6_41604116     HPrz    A    C        0      0        2 
   6   chr6_41604116     ZBoe    A    C        0      0        2 
   6   chr6_41604116     ZGre    A    C        0      0        2 
   6   chr6_41604116     ZHar    A    C        0      0        2 
   6   chr6_41604116   Sample    A    C        0      0        2 
   6   chr6_41604531     AAsi    A    T        0      0        2 
   6   chr6_41604531     AKia    A    T        0      0        2 
   6   chr6_41604531     AOna    A    T        0      0        2 
   6   chr6_41604531     ASom    A    T        0      0        2 
   6   chr6_41604531     HCab    A    T        0      0        2 
   6   chr6_41604531     HPrz    A    T      0.5      1        2 
   6   chr6_41604531     ZBoe    A    T        0      0        2 
   6   chr6_41604531     ZGre    A    T        0      0        2 
   6   chr6_41604531     ZHar    A    T        0      0        2 
   6   chr6_41604531   Sample    A    T        0      0        2 
   6   chr6_41612278     AAsi    T    A        1      2        2 
   6   chr6_41612278     AKia    T    A        1      2        2 
   6   chr6_41612278     AOna    T    A        1      2        2 
   6   chr6_41612278     ASom    T    A        1      2        2 
   6   chr6_41612278     HCab    T    A        0      0        2 
   6   chr6_41612278     HPrz    T    A        0      0        2 
   6   chr6_41612278     ZBoe    T    A        0      0        2 
   6   chr6_41612278     ZGre    T    A        0      0        2 
   6   chr6_41612278     ZHar    T    A        1      2        2 
   6   chr6_41612278   Sample    T    A        0      0        2 
   6   chr6_41614986     AAsi    T    C      0.5      1        2 
   6   chr6_41614986     AKia    T    C        0      0        2 
   6   chr6_41614986     AOna    T    C        0      0        2 
   6   chr6_41614986     ASom    T    C        0      0        2 
   6   chr6_41614986     HCab    T    C        0      0        2 
   6   chr6_41614986     HPrz    T    C        0      0        2 
   6   chr6_41614986     ZBoe    T    C        0      0        2 
   6   chr6_41614986     ZGre    T    C        0      0        2 
   6   chr6_41614986     ZHar    T    C        0      0        2 
   6   chr6_41614986   Sample    T    C        0      0        2 
   6   chr6_41616211     AAsi    T    G        0      0        2 
   6   chr6_41616211     AKia    T    G        0      0        2 
   6   chr6_41616211     AOna    T    G        0      0        2 
   6   chr6_41616211     ASom    T    G        0      0        2 
   6   chr6_41616211     HCab    T    G        0      0        2 
   6   chr6_41616211     HPrz    T    G        0      0        2 
   6   chr6_41616211     ZBoe    T    G        1      2        2 
   6   chr6_41616211     ZGre    T    G        1      2        2 
   6   chr6_41616211     ZHar    T    G        0      0        2 
   6   chr6_41616211   Sample    T    G        0      0        2 
   6   chr6_41617916     AAsi    T    C        1      2        2 
   6   chr6_41617916     AKia    T    C        0      0        2 
   6   chr6_41617916     AOna    T    C        0      0        2 
   6   chr6_41617916     ASom    T    C        1      2        2 
   6   chr6_41617916     HCab    T    C        0      0        2 
   6   chr6_41617916     HPrz    T    C        0      0        2 
   6   chr6_41617916     ZBoe    T    C        0      0        2 
   6   chr6_41617916     ZGre    T    C        0      0        2 
   6   chr6_41617916     ZHar    T    C        0      0        2 
   6   chr6_41617916   Sample    T    C        0      0        2 
   6   chr6_41629084     AAsi    C    T        0      0        2 
   6   chr6_41629084     AKia    C    T        0      0        2 
   6   chr6_41629084     AOna    C    T        0      0        2 
   6   chr6_41629084     ASom    C    T        0      0        2 
   6   chr6_41629084     HCab    C    T        0      0        2 
   6   chr6_41629084     HPrz    C    T        0      0        2 
   6   chr6_41629084     ZBoe    C    T        0      0        2 
   6   chr6_41629084     ZGre    C    T      0.5      1        2 
   6   chr6_41629084     ZHar    C    T        0      0        2 
   6   chr6_41629084   Sample    C    T        0      0        2 
   6   chr6_41635020     AAsi    T    C        0      0        2 
   6   chr6_41635020     AKia    T    C        0      0        2 
   6   chr6_41635020     AOna    T    C        0      0        2 
   6   chr6_41635020     ASom    T    C        0      0        2 
   6   chr6_41635020     HCab    T    C        0      0        2 
   6   chr6_41635020     HPrz    T    C        0      0        2 
   6   chr6_41635020     ZBoe    T    C        0      0        2 
   6   chr6_41635020     ZGre    T    C        1      2        2 
   6   chr6_41635020     ZHar    T    C        0      0        2 
   6   chr6_41635020   Sample    T    C        0      0        2 
   6   chr6_41641052     AAsi    A    C        0      0        2 
   6   chr6_41641052     AKia    A    C        0      0        2 
   6   chr6_41641052     AOna    A    C        0      0        2 
   6   chr6_41641052     ASom    A    C        0      0        2 
   6   chr6_41641052     HCab    A    C        0      0        2 
   6   chr6_41641052     HPrz    A    C        0      0        2 
   6   chr6_41641052     ZBoe    A    C        0      0        2 
   6   chr6_41641052     ZGre    A    C        0      0        2 
   6   chr6_41641052     ZHar    A    C        1      2        2 
   6   chr6_41641052   Sample    A    C        0      0        2 
   6   chr6_41645528     AAsi    C    T        0      0        2 
   6   chr6_41645528     AKia    C    T        0      0        2 
   6   chr6_41645528     AOna    C    T        0      0        2 
   6   chr6_41645528     ASom    C    T        0      0        2 
   6   chr6_41645528     HCab    C    T        1      2        2 
   6   chr6_41645528     HPrz    C    T        1      2        2 
   6   chr6_41645528     ZBoe    C    T        0      0        2 
   6   chr6_41645528     ZGre    C    T        0      0        2 
   6   chr6_41645528     ZHar    C    T        0      0        2 
   6   chr6_41645528   Sample    C    T        1      2        2 
   6   chr6_41646729     AAsi    T    C      0.5      1        2 
   6   chr6_41646729     AKia    T    C        0      0        2 
   6   chr6_41646729     AOna    T    C        0      0        2 
   6   chr6_41646729     ASom    T    C        1      2        2 
   6   chr6_41646729     HCab    T    C        0      0        2 
   6   chr6_41646729     HPrz    T    C        0      0        2 
   6   chr6_41646729     ZBoe    T    C        0      0        2 
   6   chr6_41646729     ZGre    T    C        0      0        2 
   6   chr6_41646729     ZHar    T    C        0      0        2 
   6   chr6_41646729   Sample    T    C        0      0        2 
   6   chr6_41647102     AAsi    C    T        0      0        2 
   6   chr6_41647102     AKia    C    T        0      0        2 
   6   chr6_41647102     AOna    C    T        0      0        2 
   6   chr6_41647102     ASom    C    T        0      0        2 
   6   chr6_41647102     HCab    C    T        1      2        2 
   6   chr6_41647102     HPrz    C    T        1      2        2 
   6   chr6_41647102     ZBoe    C    T        0      0        2 
   6   chr6_41647102     ZGre    C    T        0      0        2 
   6   chr6_41647102     ZHar    C    T        0      0        2 
   6   chr6_41647102   Sample    C    T        1      2        2 
   6   chr6_41654008     AAsi    C    T        0      0        2 
   6   chr6_41654008     AKia    C    T        0      0        2 
   6   chr6_41654008     AOna    C    T        0      0        2 
   6   chr6_41654008     ASom    C    T        0      0        2 
   6   chr6_41654008     HCab    C    T        1      2        2 
   6   chr6_41654008     HPrz    C    T        1      2        2 
   6   chr6_41654008     ZBoe    C    T        0      0        2 
   6   chr6_41654008     ZGre    C    T        0      0        2 
   6   chr6_41654008     ZHar    C    T        0      0        2 
   6   chr6_41654008   Sample    C    T        1      2        2 
   6   chr6_41654035     AAsi    T    C        0      0        2 
   6   chr6_41654035     AKia    T    C        0      0        2 
   6   chr6_41654035     AOna    T    C        0      0        2 
   6   chr6_41654035     ASom    T    C        0      0        2 
   6   chr6_41654035     HCab    T    C        1      2        2 
   6   chr6_41654035     HPrz    T    C        1      2        2 
   6   chr6_41654035     ZBoe    T    C        0      0        2 
   6   chr6_41654035     ZGre    T    C        0      0        2 
   6   chr6_41654035     ZHar    T    C        0      0        2 
   6   chr6_41654035   Sample    T    C        1      2        2 
   6   chr6_41654941     AAsi    C    T        0      0        2 
   6   chr6_41654941     AKia    C    T        0      0        2 
   6   chr6_41654941     AOna    C    T        0      0        2 
   6   chr6_41654941     ASom    C    T        0      0        2 
   6   chr6_41654941     HCab    C    T        1      2        2 
   6   chr6_41654941     HPrz    C    T        1      2        2 
   6   chr6_41654941     ZBoe    C    T        0      0        2 
   6   chr6_41654941     ZGre    C    T        0      0        2 
   6   chr6_41654941     ZHar    C    T        0      0        2 
   6   chr6_41654941   Sample    C    T        1      2        2 
   6   chr6_41656879     AAsi    A    G        1      2        2 
   6   chr6_41656879     AKia    A    G        0      0        2 
   6   chr6_41656879     AOna    A    G        0      0        2 
   6   chr6_41656879     ASom    A    G        1      2        2 
   6   chr6_41656879     HCab    A    G        0      0        2 
   6   chr6_41656879     HPrz    A    G        0      0        2 
   6   chr6_41656879     ZBoe    A    G        0      0        2 
   6   chr6_41656879     ZGre    A    G        0      0        2 
   6   chr6_41656879     ZHar    A    G        0      0        2 
   6   chr6_41656879   Sample    A    G        0      0        2 
   6   chr6_41672606     AAsi    A    G        0      0        2 
   6   chr6_41672606     AKia    A    G        0      0        2 
   6   chr6_41672606     AOna    A    G        0      0        2 
   6   chr6_41672606     ASom    A    G        0      0        2 
   6   chr6_41672606     HCab    A    G        0      0        2 
   6   chr6_41672606     HPrz    A    G        0      0        2 
   6   chr6_41672606     ZBoe    A    G        0      0        2 
   6   chr6_41672606     ZGre    A    G      0.5      1        2 
   6   chr6_41672606     ZHar    A    G        0      0        2 
   6   chr6_41672606   Sample    A    G        0      0        2 
   6   chr6_41674980     AAsi    T    A        0      0        2 
   6   chr6_41674980     AKia    T    A        1      2        2 
   6   chr6_41674980     AOna    T    A        0      0        2 
   6   chr6_41674980     ASom    T    A        0      0        2 
   6   chr6_41674980     HCab    T    A        0      0        2 
   6   chr6_41674980     HPrz    T    A        0      0        2 
   6   chr6_41674980     ZBoe    T    A        0      0        2 
   6   chr6_41674980     ZGre    T    A        0      0        2 
   6   chr6_41674980     ZHar    T    A        0      0        2 
   6   chr6_41674980   Sample    T    A        0      0        2 
   6   chr6_41675589     AAsi    T    C        0      0        2 
   6   chr6_41675589     AKia    T    C      0.5      1        2 
   6   chr6_41675589     AOna    T    C        0      0        2 
   6   chr6_41675589     ASom    T    C        0      0        2 
   6   chr6_41675589     HCab    T    C        0      0        2 
   6   chr6_41675589     HPrz    T    C        0      0        2 
   6   chr6_41675589     ZBoe    T    C        0      0        2 
   6   chr6_41675589     ZGre    T    C        0      0        2 
   6   chr6_41675589     ZHar    T    C        0      0        2 
   6   chr6_41675589   Sample    T    C        0      0        2 
   6   chr6_41684083     AAsi    A    G        0      0        2 
   6   chr6_41684083     AKia    A    G        0      0        2 
   6   chr6_41684083     AOna    A    G        0      0        2 
   6   chr6_41684083     ASom    A    G        0      0        2 
   6   chr6_41684083     HCab    A    G        0      0        2 
   6   chr6_41684083     HPrz    A    G        0      0        2 
   6   chr6_41684083     ZBoe    A    G      0.5      1        2 
   6   chr6_41684083     ZGre    A    G        0      0        2 
   6   chr6_41684083     ZHar    A    G        0      0        2 
   6   chr6_41684083   Sample    A    G        0      0        2 
   6   chr6_41690196     AAsi    T    G        0      0        2 
   6   chr6_41690196     AKia    T    G        1      2        2 
   6   chr6_41690196     AOna    T    G        0      0        2 
   6   chr6_41690196     ASom    T    G        0      0        2 
   6   chr6_41690196     HCab    T    G        0      0        2 
   6   chr6_41690196     HPrz    T    G        0      0        2 
   6   chr6_41690196     ZBoe    T    G        0      0        2 
   6   chr6_41690196     ZGre    T    G        0      0        2 
   6   chr6_41690196     ZHar    T    G        0      0        2 
   6   chr6_41690196   Sample    T    G        0      0        2 
   6   chr6_41697933     AAsi    A    G        0      0        2 
   6   chr6_41697933     AKia    A    G        0      0        2 
   6   chr6_41697933     AOna    A    G        0      0        2 
   6   chr6_41697933     ASom    A    G        0      0        2 
   6   chr6_41697933     HCab    A    G        0      0        2 
   6   chr6_41697933     HPrz    A    G        0      0        2 
   6   chr6_41697933     ZBoe    A    G        0      0        2 
   6   chr6_41697933     ZGre    A    G        1      2        2 
   6   chr6_41697933     ZHar    A    G        0      0        2 
   6   chr6_41697933   Sample    A    G        0      0        2 
   6   chr6_41700256     AAsi    C    G        0      0        2 
   6   chr6_41700256     AKia    C    G        0      0        2 
   6   chr6_41700256     AOna    C    G        0      0        2 
   6   chr6_41700256     ASom    C    G        0      0        2 
   6   chr6_41700256     HCab    C    G        1      2        2 
   6   chr6_41700256     HPrz    C    G        1      2        2 
   6   chr6_41700256     ZBoe    C    G        0      0        2 
   6   chr6_41700256     ZGre    C    G        0      0        2 
   6   chr6_41700256     ZHar    C    G        0      0        2 
   6   chr6_41700256   Sample    C    G        1      2        2 
   6   chr6_41700493     AAsi    A    C        0      0        2 
   6   chr6_41700493     AKia    A    C        0      0        2 
   6   chr6_41700493     AOna    A    C      0.5      1        2 
   6   chr6_41700493     ASom    A    C        0      0        2 
   6   chr6_41700493     HCab    A    C        0      0        2 
   6   chr6_41700493     HPrz    A    C        0      0        2 
   6   chr6_41700493     ZBoe    A    C        0      0        2 
   6   chr6_41700493     ZGre    A    C        0      0        2 
   6   chr6_41700493     ZHar    A    C        0      0        2 
   6   chr6_41700493   Sample    A    C        0      0        2 
   6   chr6_41701655     AAsi    A    G        0      0        2 
   6   chr6_41701655     AKia    A    G        0      0        2 
   6   chr6_41701655     AOna    A    G        0      0        2 
   6   chr6_41701655     ASom    A    G      0.5      1        2 
   6   chr6_41701655     HCab    A    G        0      0        2 
   6   chr6_41701655     HPrz    A    G        0      0        2 
   6   chr6_41701655     ZBoe    A    G        0      0        2 
   6   chr6_41701655     ZGre    A    G        0      0        2 
   6   chr6_41701655     ZHar    A    G        0      0        2 
   6   chr6_41701655   Sample    A    G        1      2        2 
   6   chr6_41711491     AAsi    C    T        0      0        2 
   6   chr6_41711491     AKia    C    T        0      0        2 
   6   chr6_41711491     AOna    C    T        0      0        2 
   6   chr6_41711491     ASom    C    T        0      0        2 
   6   chr6_41711491     HCab    C    T        0      0        2 
   6   chr6_41711491     HPrz    C    T        0      0        2 
   6   chr6_41711491     ZBoe    C    T        0      0        2 
   6   chr6_41711491     ZGre    C    T        0      0        2 
   6   chr6_41711491     ZHar    C    T        1      2        2 
   6   chr6_41711491   Sample    C    T        0      0        2 
   6   chr6_41711942     AAsi    A    G        0      0        2 
   6   chr6_41711942     AKia    A    G        0      0        2 
   6   chr6_41711942     AOna    A    G        0      0        2 
   6   chr6_41711942     ASom    A    G        0      0        2 
   6   chr6_41711942     HCab    A    G        0      0        2 
   6   chr6_41711942     HPrz    A    G        0      0        2 
   6   chr6_41711942     ZBoe    A    G      0.5      1        2 
   6   chr6_41711942     ZGre    A    G        1      2        2 
   6   chr6_41711942     ZHar    A    G        0      0        2 
   6   chr6_41711942   Sample    A    G        0      0        2 
   6   chr6_41712308     AAsi    C    A        0      0        2 
   6   chr6_41712308     AKia    C    A        0      0        2 
   6   chr6_41712308     AOna    C    A      0.5      1        2 
   6   chr6_41712308     ASom    C    A        0      0        2 
   6   chr6_41712308     HCab    C    A        0      0        2 
   6   chr6_41712308     HPrz    C    A        0      0        2 
   6   chr6_41712308     ZBoe    C    A        0      0        2 
   6   chr6_41712308     ZGre    C    A        0      0        2 
   6   chr6_41712308     ZHar    C    A        0      0        2 
   6   chr6_41712308   Sample    C    A        0      0        2 
   6   chr6_41718749     AAsi    T    C        0      0        2 
   6   chr6_41718749     AKia    T    C        0      0        2 
   6   chr6_41718749     AOna    T    C        0      0        2 
   6   chr6_41718749     ASom    T    C        0      0        2 
   6   chr6_41718749     HCab    T    C        0      0        2 
   6   chr6_41718749     HPrz    T    C        0      0        2 
   6   chr6_41718749     ZBoe    T    C        0      0        2 
   6   chr6_41718749     ZGre    T    C      0.5      1        2 
   6   chr6_41718749     ZHar    T    C        0      0        2 
   6   chr6_41718749   Sample    T    C        0      0        2 
   6   chr6_41720124     AAsi    A    G        0      0        2 
   6   chr6_41720124     AKia    A    G        0      0        2 
   6   chr6_41720124     AOna    A    G        0      0        2 
   6   chr6_41720124     ASom    A    G        0      0        2 
   6   chr6_41720124     HCab    A    G        1      2        2 
   6   chr6_41720124     HPrz    A    G        1      2        2 
   6   chr6_41720124     ZBoe    A    G        0      0        2 
   6   chr6_41720124     ZGre    A    G        0      0        2 
   6   chr6_41720124     ZHar    A    G        0      0        2 
   6   chr6_41720124   Sample    A    G        1      2        2 
   6   chr6_41722016     AAsi    C    T        0      0        2 
   6   chr6_41722016     AKia    C    T        0      0        2 
   6   chr6_41722016     AOna    C    T        0      0        2 
   6   chr6_41722016     ASom    C    T      0.5      1        2 
   6   chr6_41722016     HCab    C    T        0      0        2 
   6   chr6_41722016     HPrz    C    T        0      0        2 
   6   chr6_41722016     ZBoe    C    T        0      0        2 
   6   chr6_41722016     ZGre    C    T        0      0        2 
   6   chr6_41722016     ZHar    C    T        0      0        2 
   6   chr6_41722016   Sample    C    T        0      0        2 
   6   chr6_41731100     AAsi    G    T        0      0        2 
   6   chr6_41731100     AKia    G    T      0.5      1        2 
   6   chr6_41731100     AOna    G    T        0      0        2 
   6   chr6_41731100     ASom    G    T        0      0        2 
   6   chr6_41731100     HCab    G    T        0      0        2 
   6   chr6_41731100     HPrz    G    T        0      0        2 
   6   chr6_41731100     ZBoe    G    T        0      0        2 
   6   chr6_41731100     ZGre    G    T        0      0        2 
   6   chr6_41731100     ZHar    G    T        0      0        2 
   6   chr6_41731100   Sample    G    T        0      0        2 
   6   chr6_41732007     AAsi    G    T        0      0        2 
   6   chr6_41732007     AKia    G    T        0      0        2 
   6   chr6_41732007     AOna    G    T        0      0        2 
   6   chr6_41732007     ASom    G    T        0      0        2 
   6   chr6_41732007     HCab    G    T        0      0        2 
   6   chr6_41732007     HPrz    G    T        0      0        2 
   6   chr6_41732007     ZBoe    G    T        0      0        2 
   6   chr6_41732007     ZGre    G    T        0      0        2 
   6   chr6_41732007     ZHar    G    T        1      2        2 
   6   chr6_41732007   Sample    G    T        0      0        2 
   6   chr6_41736250     AAsi    G    A        0      0        2 
   6   chr6_41736250     AKia    G    A        0      0        2 
   6   chr6_41736250     AOna    G    A        0      0        2 
   6   chr6_41736250     ASom    G    A        0      0        2 
   6   chr6_41736250     HCab    G    A        0      0        2 
   6   chr6_41736250     HPrz    G    A        0      0        2 
   6   chr6_41736250     ZBoe    G    A        1      2        2 
   6   chr6_41736250     ZGre    G    A        0      0        2 
   6   chr6_41736250     ZHar    G    A        0      0        2 
   6   chr6_41736250   Sample    G    A        0      0        2 
   6   chr6_41760650     AAsi    A    G        0      0        2 
   6   chr6_41760650     AKia    A    G        0      0        2 
   6   chr6_41760650     AOna    A    G      0.5      1        2 
   6   chr6_41760650     ASom    A    G        0      0        2 
   6   chr6_41760650     HCab    A    G        1      2        2 
   6   chr6_41760650     HPrz    A    G        1      2        2 
   6   chr6_41760650     ZBoe    A    G        0      0        2 
   6   chr6_41760650     ZGre    A    G        0      0        2 
   6   chr6_41760650     ZHar    A    G        0      0        2 
   6   chr6_41760650   Sample    A    G        1      2        2 
   6   chr6_41760867     AAsi    C    T        0      0        2 
   6   chr6_41760867     AKia    C    T      0.5      1        2 
   6   chr6_41760867     AOna    C    T        0      0        2 
   6   chr6_41760867     ASom    C    T        0      0        2 
   6   chr6_41760867     HCab    C    T        0      0        2 
   6   chr6_41760867     HPrz    C    T        0      0        2 
   6   chr6_41760867     ZBoe    C    T        0      0        2 
   6   chr6_41760867     ZGre    C    T        0      0        2 
   6   chr6_41760867     ZHar    C    T        0      0        2 
   6   chr6_41760867   Sample    C    T        0      0        2 
   6   chr6_41761937     AAsi    G    A        0      0        2 
   6   chr6_41761937     AKia    G    A        1      2        2 
   6   chr6_41761937     AOna    G    A        1      2        2 
   6   chr6_41761937     ASom    G    A        1      2        2 
   6   chr6_41761937     HCab    G    A        0      0        2 
   6   chr6_41761937     HPrz    G    A        0      0        2 
   6   chr6_41761937     ZBoe    G    A        0      0        2 
   6   chr6_41761937     ZGre    G    A        0      0        2 
   6   chr6_41761937     ZHar    G    A        0      0        2 
   6   chr6_41761937   Sample    G    A        0      0        2 
   6   chr6_41762623     AAsi    C    T        0      0        2 
   6   chr6_41762623     AKia    C    T        0      0        2 
   6   chr6_41762623     AOna    C    T        0      0        2 
   6   chr6_41762623     ASom    C    T        0      0        2 
   6   chr6_41762623     HCab    C    T        0      0        2 
   6   chr6_41762623     HPrz    C    T        0      0        2 
   6   chr6_41762623     ZBoe    C    T      0.5      1        2 
   6   chr6_41762623     ZGre    C    T        0      0        2 
   6   chr6_41762623     ZHar    C    T        0      0        2 
   6   chr6_41762623   Sample    C    T        0      0        2 
   6   chr6_41763183     AAsi    T    C        1      2        2 
   6   chr6_41763183     AKia    T    C        0      0        2 
   6   chr6_41763183     AOna    T    C        0      0        2 
   6   chr6_41763183     ASom    T    C        1      2        2 
   6   chr6_41763183     HCab    T    C        0      0        2 
   6   chr6_41763183     HPrz    T    C        0      0        2 
   6   chr6_41763183     ZBoe    T    C        0      0        2 
   6   chr6_41763183     ZGre    T    C        0      0        2 
   6   chr6_41763183     ZHar    T    C        0      0        2 
   6   chr6_41763183   Sample    T    C        0      0        2 
   6   chr6_41766698     AAsi    T    G        0      0        2 
   6   chr6_41766698     AKia    T    G        0      0        2 
   6   chr6_41766698     AOna    T    G        0      0        2 
   6   chr6_41766698     ASom    T    G        0      0        2 
   6   chr6_41766698     HCab    T    G        1      2        2 
   6   chr6_41766698     HPrz    T    G        1      2        2 
   6   chr6_41766698     ZBoe    T    G        0      0        2 
   6   chr6_41766698     ZGre    T    G        0      0        2 
   6   chr6_41766698     ZHar    T    G        0      0        2 
   6   chr6_41766698   Sample    T    G        1      2        2 
   6   chr6_41769090     AAsi    T    C        1      2        2 
   6   chr6_41769090     AKia    T    C        0      0        2 
   6   chr6_41769090     AOna    T    C        0      0        2 
   6   chr6_41769090     ASom    T    C        0      0        2 
   6   chr6_41769090     HCab    T    C        1      2        2 
   6   chr6_41769090     HPrz    T    C        1      2        2 
   6   chr6_41769090     ZBoe    T    C        0      0        2 
   6   chr6_41769090     ZGre    T    C        0      0        2 
   6   chr6_41769090     ZHar    T    C        0      0        2 
   6   chr6_41769090   Sample    T    C        1      2        2 
   6   chr6_41770478     AAsi    T    C        0      0        2 
   6   chr6_41770478     AKia    T    C        0      0        2 
   6   chr6_41770478     AOna    T    C        0      0        2 
   6   chr6_41770478     ASom    T    C        0      0        2 
   6   chr6_41770478     HCab    T    C        1      2        2 
   6   chr6_41770478     HPrz    T    C        1      2        2 
   6   chr6_41770478     ZBoe    T    C        0      0        2 
   6   chr6_41770478     ZGre    T    C        0      0        2 
   6   chr6_41770478     ZHar    T    C        0      0        2 
   6   chr6_41770478   Sample    T    C        1      2        2 
   6   chr6_41774755     AAsi    G    A        0      0        2 
   6   chr6_41774755     AKia    G    A        0      0        2 
   6   chr6_41774755     AOna    G    A        0      0        2 
   6   chr6_41774755     ASom    G    A        0      0        2 
   6   chr6_41774755     HCab    G    A        0      0        2 
   6   chr6_41774755     HPrz    G    A        0      0        2 
   6   chr6_41774755     ZBoe    G    A        0      0        2 
   6   chr6_41774755     ZGre    G    A        0      0        2 
   6   chr6_41774755     ZHar    G    A        1      2        2 
   6   chr6_41774755   Sample    G    A        0      0        2 
   6   chr6_41775811     AAsi    A    G        0      0        2 
   6   chr6_41775811     AKia    A    G        0      0        2 
   6   chr6_41775811     AOna    A    G        0      0        2 
   6   chr6_41775811     ASom    A    G        0      0        2 
   6   chr6_41775811     HCab    A    G        1      2        2 
   6   chr6_41775811     HPrz    A    G        1      2        2 
   6   chr6_41775811     ZBoe    A    G        0      0        2 
   6   chr6_41775811     ZGre    A    G        0      0        2 
   6   chr6_41775811     ZHar    A    G        0      0        2 
   6   chr6_41775811   Sample    A    G        1      2        2 
   6   chr6_41776666     AAsi    T    G        0      0        2 
   6   chr6_41776666     AKia    T    G        0      0        2 
   6   chr6_41776666     AOna    T    G        0      0        2 
   6   chr6_41776666     ASom    T    G        0      0        2 
   6   chr6_41776666     HCab    T    G        0      0        2 
   6   chr6_41776666     HPrz    T    G        0      0        2 
   6   chr6_41776666     ZBoe    T    G      0.5      1        2 
   6   chr6_41776666     ZGre    T    G        0      0        2 
   6   chr6_41776666     ZHar    T    G        0      0        2 
   6   chr6_41776666   Sample    T    G        0      0        2 
   6   chr6_41777328     AAsi    C    T        0      0        2 
   6   chr6_41777328     AKia    C    T        0      0        2 
   6   chr6_41777328     AOna    C    T        0      0        2 
   6   chr6_41777328     ASom    C    T        0      0        2 
   6   chr6_41777328     HCab    C    T        1      2        2 
   6   chr6_41777328     HPrz    C    T        1      2        2 
   6   chr6_41777328     ZBoe    C    T        0      0        2 
   6   chr6_41777328     ZGre    C    T        0      0        2 
   6   chr6_41777328     ZHar    C    T        0      0        2 
   6   chr6_41777328   Sample    C    T        1      2        2 
   6   chr6_41786985     AAsi    A    G        0      0        2 
   6   chr6_41786985     AKia    A    G        0      0        2 
   6   chr6_41786985     AOna    A    G        0      0        2 
   6   chr6_41786985     ASom    A    G        0      0        2 
   6   chr6_41786985     HCab    A    G        1      2        2 
   6   chr6_41786985     HPrz    A    G        0      0        2 
   6   chr6_41786985     ZBoe    A    G        0      0        2 
   6   chr6_41786985     ZGre    A    G        0      0        2 
   6   chr6_41786985     ZHar    A    G        0      0        2 
   6   chr6_41786985   Sample    A    G        0      0        2 
   6   chr6_41796811     AAsi    C    T        0      0        2 
   6   chr6_41796811     AKia    C    T        0      0        2 
   6   chr6_41796811     AOna    C    T        0      0        2 
   6   chr6_41796811     ASom    C    T        0      0        2 
   6   chr6_41796811     HCab    C    T        0      0        2 
   6   chr6_41796811     HPrz    C    T        0      0        2 
   6   chr6_41796811     ZBoe    C    T      0.5      1        2 
   6   chr6_41796811     ZGre    C    T        0      0        2 
   6   chr6_41796811     ZHar    C    T        0      0        2 
   6   chr6_41796811   Sample    C    T        0      0        2 
   6   chr6_41804354     AAsi    C    A        0      0        2 
   6   chr6_41804354     AKia    C    A        0      0        2 
   6   chr6_41804354     AOna    C    A        0      0        2 
   6   chr6_41804354     ASom    C    A        0      0        2 
   6   chr6_41804354     HCab    C    A        0      0        2 
   6   chr6_41804354     HPrz    C    A        0      0        2 
   6   chr6_41804354     ZBoe    C    A      0.5      1        2 
   6   chr6_41804354     ZGre    C    A        0      0        2 
   6   chr6_41804354     ZHar    C    A        0      0        2 
   6   chr6_41804354   Sample    C    A        0      0        2 
   6   chr6_41804476     AAsi    G    T        0      0        2 
   6   chr6_41804476     AKia    G    T        0      0        2 
   6   chr6_41804476     AOna    G    T        0      0        2 
   6   chr6_41804476     ASom    G    T        0      0        2 
   6   chr6_41804476     HCab    G    T        0      0        2 
   6   chr6_41804476     HPrz    G    T        0      0        2 
   6   chr6_41804476     ZBoe    G    T      0.5      1        2 
   6   chr6_41804476     ZGre    G    T        0      0        2 
   6   chr6_41804476     ZHar    G    T        0      0        2 
   6   chr6_41804476   Sample    G    T        0      0        2 
   6   chr6_41805766     AAsi    C    G        0      0        2 
   6   chr6_41805766     AKia    C    G        1      2        2 
   6   chr6_41805766     AOna    C    G        0      0        2 
   6   chr6_41805766     ASom    C    G        0      0        2 
   6   chr6_41805766     HCab    C    G        0      0        2 
   6   chr6_41805766     HPrz    C    G        0      0        2 
   6   chr6_41805766     ZBoe    C    G        0      0        2 
   6   chr6_41805766     ZGre    C    G        0      0        2 
   6   chr6_41805766     ZHar    C    G        0      0        2 
   6   chr6_41805766   Sample    C    G        0      0        2 
   6   chr6_41809565     AAsi    T    C        0      0        2 
   6   chr6_41809565     AKia    T    C        0      0        2 
   6   chr6_41809565     AOna    T    C        0      0        2 
   6   chr6_41809565     ASom    T    C        0      0        2 
   6   chr6_41809565     HCab    T    C        0      0        2 
   6   chr6_41809565     HPrz    T    C        0      0        2 
   6   chr6_41809565     ZBoe    T    C      0.5      1        2 
   6   chr6_41809565     ZGre    T    C        0      0        2 
   6   chr6_41809565     ZHar    T    C        0      0        2 
   6   chr6_41809565   Sample    T    C        0      0        2 
   6   chr6_41812566     AAsi    G    A        0      0        2 
   6   chr6_41812566     AKia    G    A        0      0        2 
   6   chr6_41812566     AOna    G    A        0      0        2 
   6   chr6_41812566     ASom    G    A        0      0        2 
   6   chr6_41812566     HCab    G    A        0      0        2 
   6   chr6_41812566     HPrz    G    A        0      0        2 
   6   chr6_41812566     ZBoe    G    A        0      0        2 
   6   chr6_41812566     ZGre    G    A        1      2        2 
   6   chr6_41812566     ZHar    G    A        0      0        2 
   6   chr6_41812566   Sample    G    A        0      0        2 
   6   chr6_41846436     AAsi    T    A        0      0        2 
   6   chr6_41846436     AKia    T    A        1      2        2 
   6   chr6_41846436     AOna    T    A        1      2        2 
   6   chr6_41846436     ASom    T    A        0      0        2 
   6   chr6_41846436     HCab    T    A        0      0        2 
   6   chr6_41846436     HPrz    T    A        0      0        2 
   6   chr6_41846436     ZBoe    T    A        0      0        2 
   6   chr6_41846436     ZGre    T    A        0      0        2 
   6   chr6_41846436     ZHar    T    A        0      0        2 
   6   chr6_41846436   Sample    T    A        0      0        2 
   6   chr6_41851308     AAsi    C    T        0      0        2 
   6   chr6_41851308     AKia    C    T        0      0        2 
   6   chr6_41851308     AOna    C    T        0      0        2 
   6   chr6_41851308     ASom    C    T        0      0        2 
   6   chr6_41851308     HCab    C    T        0      0        2 
   6   chr6_41851308     HPrz    C    T        0      0        2 
   6   chr6_41851308     ZBoe    C    T        1      2        2 
   6   chr6_41851308     ZGre    C    T        1      2        2 
   6   chr6_41851308     ZHar    C    T        0      0        2 
   6   chr6_41851308   Sample    C    T        0      0        2 
   6   chr6_41865918     AAsi    T    C        0      0        2 
   6   chr6_41865918     AKia    T    C        0      0        2 
   6   chr6_41865918     AOna    T    C        0      0        2 
   6   chr6_41865918     ASom    T    C        0      0        2 
   6   chr6_41865918     HCab    T    C        1      2        2 
   6   chr6_41865918     HPrz    T    C        1      2        2 
   6   chr6_41865918     ZBoe    T    C        0      0        2 
   6   chr6_41865918     ZGre    T    C        0      0        2 
   6   chr6_41865918     ZHar    T    C        0      0        2 
   6   chr6_41865918   Sample    T    C        1      2        2 
   6   chr6_41870731     AAsi    G    A        0      0        2 
   6   chr6_41870731     AKia    G    A        0      0        2 
   6   chr6_41870731     AOna    G    A      0.5      1        2 
   6   chr6_41870731     ASom    G    A        0      0        2 
   6   chr6_41870731     HCab    G    A        0      0        2 
   6   chr6_41870731     HPrz    G    A        0      0        2 
   6   chr6_41870731     ZBoe    G    A        0      0        2 
   6   chr6_41870731     ZGre    G    A        0      0        2 
   6   chr6_41870731     ZHar    G    A        0      0        2 
   6   chr6_41870731   Sample    G    A        0      0        2 
   6   chr6_41872034     AAsi    A    G        0      0        2 
   6   chr6_41872034     AKia    A    G      0.5      1        2 
   6   chr6_41872034     AOna    A    G        0      0        2 
   6   chr6_41872034     ASom    A    G        0      0        2 
   6   chr6_41872034     HCab    A    G        0      0        2 
   6   chr6_41872034     HPrz    A    G        0      0        2 
   6   chr6_41872034     ZBoe    A    G        0      0        2 
   6   chr6_41872034     ZGre    A    G        0      0        2 
   6   chr6_41872034     ZHar    A    G        0      0        2 
   6   chr6_41872034   Sample    A    G        0      0        2 
   6   chr6_41872993     AAsi    A    G        0      0        2 
   6   chr6_41872993     AKia    A    G        0      0        2 
   6   chr6_41872993     AOna    A    G      0.5      1        2 
   6   chr6_41872993     ASom    A    G        0      0        2 
   6   chr6_41872993     HCab    A    G        0      0        2 
   6   chr6_41872993     HPrz    A    G        0      0        2 
   6   chr6_41872993     ZBoe    A    G        0      0        2 
   6   chr6_41872993     ZGre    A    G        0      0        2 
   6   chr6_41872993     ZHar    A    G        0      0        2 
   6   chr6_41872993   Sample    A    G        0      0        2 
   6   chr6_41884075     AAsi    T    C        0      0        2 
   6   chr6_41884075     AKia    T    C        0      0        2 
   6   chr6_41884075     AOna    T    C        0      0        2 
   6   chr6_41884075     ASom    T    C        0      0        2 
   6   chr6_41884075     HCab    T    C        0      0        2 
   6   chr6_41884075     HPrz    T    C        0      0        2 
   6   chr6_41884075     ZBoe    T    C      0.5      1        2 
   6   chr6_41884075     ZGre    T    C        0      0        2 
   6   chr6_41884075     ZHar    T    C        0      0        2 
   6   chr6_41884075   Sample    T    C        0      0        2 
   6   chr6_41902417     AAsi    C    T        0      0        2 
   6   chr6_41902417     AKia    C    T        0      0        2 
   6   chr6_41902417     AOna    C    T        0      0        2 
   6   chr6_41902417     ASom    C    T        0      0        2 
   6   chr6_41902417     HCab    C    T        1      2        2 
   6   chr6_41902417     HPrz    C    T        1      2        2 
   6   chr6_41902417     ZBoe    C    T        0      0        2 
   6   chr6_41902417     ZGre    C    T        0      0        2 
   6   chr6_41902417     ZHar    C    T        0      0        2 
   6   chr6_41902417   Sample    C    T        1      2        2 
   6   chr6_41907514     AAsi    G    A        0      0        2 
   6   chr6_41907514     AKia    G    A        0      0        2 
   6   chr6_41907514     AOna    G    A        0      0        2 
   6   chr6_41907514     ASom    G    A        0      0        2 
   6   chr6_41907514     HCab    G    A        0      0        2 
   6   chr6_41907514     HPrz    G    A        0      0        2 
   6   chr6_41907514     ZBoe    G    A        0      0        2 
   6   chr6_41907514     ZGre    G    A      0.5      1        2 
   6   chr6_41907514     ZHar    G    A        0      0        2 
   6   chr6_41907514   Sample    G    A        0      0        2 
   6   chr6_41918495     AAsi    G    A        0      0        2 
   6   chr6_41918495     AKia    G    A        1      2        2 
   6   chr6_41918495     AOna    G    A        1      2        2 
   6   chr6_41918495     ASom    G    A        0      0        2 
   6   chr6_41918495     HCab    G    A        0      0        2 
   6   chr6_41918495     HPrz    G    A        0      0        2 
   6   chr6_41918495     ZBoe    G    A        0      0        2 
   6   chr6_41918495     ZGre    G    A        0      0        2 
   6   chr6_41918495     ZHar    G    A        0      0        2 
   6   chr6_41918495   Sample    G    A        0      0        2 
   6   chr6_41922125     AAsi    C    G        0      0        2 
   6   chr6_41922125     AKia    C    G        0      0        2 
   6   chr6_41922125     AOna    C    G        0      0        2 
   6   chr6_41922125     ASom    C    G        0      0        2 
   6   chr6_41922125     HCab    C    G        1      2        2 
   6   chr6_41922125     HPrz    C    G        1      2        2 
   6   chr6_41922125     ZBoe    C    G        0      0        2 
   6   chr6_41922125     ZGre    C    G        0      0        2 
   6   chr6_41922125     ZHar    C    G        0      0        2 
   6   chr6_41922125   Sample    C    G        1      2        2 
   6   chr6_41929783     AAsi    C    T        0      0        2 
   6   chr6_41929783     AKia    C    T        1      2        2 
   6   chr6_41929783     AOna    C    T        1      2        2 
   6   chr6_41929783     ASom    C    T        0      0        2 
   6   chr6_41929783     HCab    C    T        0      0        2 
   6   chr6_41929783     HPrz    C    T        0      0        2 
   6   chr6_41929783     ZBoe    C    T        0      0        2 
   6   chr6_41929783     ZGre    C    T        0      0        2 
   6   chr6_41929783     ZHar    C    T        0      0        2 
   6   chr6_41929783   Sample    C    T        0      0        2 
   6   chr6_41931052     AAsi    G    A        0      0        2 
   6   chr6_41931052     AKia    G    A        0      0        2 
   6   chr6_41931052     AOna    G    A        0      0        2 
   6   chr6_41931052     ASom    G    A        0      0        2 
   6   chr6_41931052     HCab    G    A        0      0        2 
   6   chr6_41931052     HPrz    G    A        0      0        2 
   6   chr6_41931052     ZBoe    G    A      0.5      1        2 
   6   chr6_41931052     ZGre    G    A        0      0        2 
   6   chr6_41931052     ZHar    G    A        0      0        2 
   6   chr6_41931052   Sample    G    A        0      0        2 
   6   chr6_41944569     AAsi    C    G        0      0        2 
   6   chr6_41944569     AKia    C    G        0      0        2 
   6   chr6_41944569     AOna    C    G        0      0        2 
   6   chr6_41944569     ASom    C    G      0.5      1        2 
   6   chr6_41944569     HCab    C    G        0      0        2 
   6   chr6_41944569     HPrz    C    G        0      0        2 
   6   chr6_41944569     ZBoe    C    G        0      0        2 
   6   chr6_41944569     ZGre    C    G        0      0        2 
   6   chr6_41944569     ZHar    C    G        0      0        2 
   6   chr6_41944569   Sample    C    G        0      0        2 
   6   chr6_41965981     AAsi    G    A        0      0        2 
   6   chr6_41965981     AKia    G    A        0      0        2 
   6   chr6_41965981     AOna    G    A        0      0        2 
   6   chr6_41965981     ASom    G    A        0      0        2 
   6   chr6_41965981     HCab    G    A        1      2        2 
   6   chr6_41965981     HPrz    G    A        1      2        2 
   6   chr6_41965981     ZBoe    G    A        0      0        2 
   6   chr6_41965981     ZGre    G    A        0      0        2 
   6   chr6_41965981     ZHar    G    A        0      0        2 
   6   chr6_41965981   Sample    G    A        1      2        2 
   6   chr6_41974623     AAsi    A    G        0      0        2 
   6   chr6_41974623     AKia    A    G        0      0        2 
   6   chr6_41974623     AOna    A    G        0      0        2 
   6   chr6_41974623     ASom    A    G        0      0        2 
   6   chr6_41974623     HCab    A    G        0      0        2 
   6   chr6_41974623     HPrz    A    G        0      0        2 
   6   chr6_41974623     ZBoe    A    G        0      0        2 
   6   chr6_41974623     ZGre    A    G        0      0        2 
   6   chr6_41974623     ZHar    A    G        1      2        2 
   6   chr6_41974623   Sample    A    G        0      0        2 
   6   chr6_41987803     AAsi    G    T        0      0        2 
   6   chr6_41987803     AKia    G    T        0      0        2 
   6   chr6_41987803     AOna    G    T        0      0        2 
   6   chr6_41987803     ASom    G    T        0      0        2 
   6   chr6_41987803     HCab    G    T        1      2        2 
   6   chr6_41987803     HPrz    G    T        1      2        2 
   6   chr6_41987803     ZBoe    G    T        0      0        2 
   6   chr6_41987803     ZGre    G    T        0      0        2 
   6   chr6_41987803     ZHar    G    T        0      0        2 
   6   chr6_41987803   Sample    G    T        1      2        2 
   6   chr6_41999249     AAsi    T    G        0      0        2 
   6   chr6_41999249     AKia    T    G        0      0        2 
   6   chr6_41999249     AOna    T    G      0.5      1        2 
   6   chr6_41999249     ASom    T    G        0      0        2 
   6   chr6_41999249     HCab    T    G        0      0        2 
   6   chr6_41999249     HPrz    T    G        0      0        2 
   6   chr6_41999249     ZBoe    T    G        0      0        2 
   6   chr6_41999249     ZGre    T    G        0      0        2 
   6   chr6_41999249     ZHar    T    G        0      0        2 
   6   chr6_41999249   Sample    T    G        0      0        2 
   6   chr6_42011099     AAsi    A    C        0      0        2 
   6   chr6_42011099     AKia    A    C        0      0        2 
   6   chr6_42011099     AOna    A    C        0      0        2 
   6   chr6_42011099     ASom    A    C        0      0        2 
   6   chr6_42011099     HCab    A    C        0      0        2 
   6   chr6_42011099     HPrz    A    C      0.5      1        2 
   6   chr6_42011099     ZBoe    A    C        0      0        2 
   6   chr6_42011099     ZGre    A    C        0      0        2 
   6   chr6_42011099     ZHar    A    C        0      0        2 
   6   chr6_42011099   Sample    A    C        0      0        2 
   6   chr6_42021817     AAsi    G    A        0      0        2 
   6   chr6_42021817     AKia    G    A        0      0        2 
   6   chr6_42021817     AOna    G    A        0      0        2 
   6   chr6_42021817     ASom    G    A        0      0        2 
   6   chr6_42021817     HCab    G    A        1      2        2 
   6   chr6_42021817     HPrz    G    A        1      2        2 
   6   chr6_42021817     ZBoe    G    A        0      0        2 
   6   chr6_42021817     ZGre    G    A        0      0        2 
   6   chr6_42021817     ZHar    G    A        0      0        2 
   6   chr6_42021817   Sample    G    A        1      2        2 
   6   chr6_42024205     AAsi    C    A        0      0        2 
   6   chr6_42024205     AKia    C    A        0      0        2 
   6   chr6_42024205     AOna    C    A        0      0        2 
   6   chr6_42024205     ASom    C    A      0.5      1        2 
   6   chr6_42024205     HCab    C    A        0      0        2 
   6   chr6_42024205     HPrz    C    A        0      0        2 
   6   chr6_42024205     ZBoe    C    A        0      0        2 
   6   chr6_42024205     ZGre    C    A        0      0        2 
   6   chr6_42024205     ZHar    C    A        0      0        2 
   6   chr6_42024205   Sample    C    A        0      0        2 
   6   chr6_42040285     AAsi    A    C        0      0        2 
   6   chr6_42040285     AKia    A    C        0      0        2 
   6   chr6_42040285     AOna    A    C      0.5      1        2 
   6   chr6_42040285     ASom    A    C        0      0        2 
   6   chr6_42040285     HCab    A    C        0      0        2 
   6   chr6_42040285     HPrz    A    C        0      0        2 
   6   chr6_42040285     ZBoe    A    C        0      0        2 
   6   chr6_42040285     ZGre    A    C        0      0        2 
   6   chr6_42040285     ZHar    A    C        0      0        2 
   6   chr6_42040285   Sample    A    C        0      0        2 
   6   chr6_42041222     AAsi    A    T        0      0        2 
   6   chr6_42041222     AKia    A    T      0.5      1        2 
   6   chr6_42041222     AOna    A    T        0      0        2 
   6   chr6_42041222     ASom    A    T        0      0        2 
   6   chr6_42041222     HCab    A    T        0      0        2 
   6   chr6_42041222     HPrz    A    T        0      0        2 
   6   chr6_42041222     ZBoe    A    T        0      0        2 
   6   chr6_42041222     ZGre    A    T        0      0        2 
   6   chr6_42041222     ZHar    A    T        0      0        2 
   6   chr6_42041222   Sample    A    T        0      0        2 
   6   chr6_42045872     AAsi    C    T        0      0        2 
   6   chr6_42045872     AKia    C    T      0.5      1        2 
   6   chr6_42045872     AOna    C    T        0      0        2 
   6   chr6_42045872     ASom    C    T        0      0        2 
   6   chr6_42045872     HCab    C    T        0      0        2 
   6   chr6_42045872     HPrz    C    T        0      0        2 
   6   chr6_42045872     ZBoe    C    T        0      0        2 
   6   chr6_42045872     ZGre    C    T        0      0        2 
   6   chr6_42045872     ZHar    C    T        0      0        2 
   6   chr6_42045872   Sample    C    T        0      0        2 
   6   chr6_42049138     AAsi    T    C        1      2        2 
   6   chr6_42049138     AKia    T    C        1      2        2 
   6   chr6_42049138     AOna    T    C        1      2        2 
   6   chr6_42049138     ASom    T    C        1      2        2 
   6   chr6_42049138     HCab    T    C        0      0        2 
   6   chr6_42049138     HPrz    T    C        0      0        2 
   6   chr6_42049138     ZBoe    T    C        1      2        2 
   6   chr6_42049138     ZGre    T    C        0      0        2 
   6   chr6_42049138     ZHar    T    C        0      0        2 
   6   chr6_42049138   Sample    T    C        0      0        2 
   6   chr6_42057222     AAsi    G    T        0      0        2 
   6   chr6_42057222     AKia    G    T        0      0        2 
   6   chr6_42057222     AOna    G    T        0      0        2 
   6   chr6_42057222     ASom    G    T        0      0        2 
   6   chr6_42057222     HCab    G    T        1      2        2 
   6   chr6_42057222     HPrz    G    T        0      0        2 
   6   chr6_42057222     ZBoe    G    T        0      0        2 
   6   chr6_42057222     ZGre    G    T        0      0        2 
   6   chr6_42057222     ZHar    G    T        0      0        2 
   6   chr6_42057222   Sample    G    T        0      0        2 
   6   chr6_42059216     AAsi    T    C        0      0        2 
   6   chr6_42059216     AKia    T    C      0.5      1        2 
   6   chr6_42059216     AOna    T    C        0      0        2 
   6   chr6_42059216     ASom    T    C        0      0        2 
   6   chr6_42059216     HCab    T    C        0      0        2 
   6   chr6_42059216     HPrz    T    C        0      0        2 
   6   chr6_42059216     ZBoe    T    C        0      0        2 
   6   chr6_42059216     ZGre    T    C        0      0        2 
   6   chr6_42059216     ZHar    T    C        0      0        2 
   6   chr6_42059216   Sample    T    C        0      0        2 
   6   chr6_42064154     AAsi    C    T        0      0        2 
   6   chr6_42064154     AKia    C    T        0      0        2 
   6   chr6_42064154     AOna    C    T        0      0        2 
   6   chr6_42064154     ASom    C    T        0      0        2 
   6   chr6_42064154     HCab    C    T        1      2        2 
   6   chr6_42064154     HPrz    C    T        1      2        2 
   6   chr6_42064154     ZBoe    C    T        0      0        2 
   6   chr6_42064154     ZGre    C    T        0      0        2 
   6   chr6_42064154     ZHar    C    T        0      0        2 
   6   chr6_42064154   Sample    C    T        1      2        2 
   6   chr6_42067586     AAsi    A    G        0      0        2 
   6   chr6_42067586     AKia    A    G        0      0        2 
   6   chr6_42067586     AOna    A    G        0      0        2 
   6   chr6_42067586     ASom    A    G        0      0        2 
   6   chr6_42067586     HCab    A    G        0      0        2 
   6   chr6_42067586     HPrz    A    G        0      0        2 
   6   chr6_42067586     ZBoe    A    G        0      0        2 
   6   chr6_42067586     ZGre    A    G        0      0        2 
   6   chr6_42067586     ZHar    A    G        1      2        2 
   6   chr6_42067586   Sample    A    G        0      0        2 
   6   chr6_42069220     AAsi    G    T        0      0        2 
   6   chr6_42069220     AKia    G    T      0.5      1        2 
   6   chr6_42069220     AOna    G    T        0      0        2 
   6   chr6_42069220     ASom    G    T        0      0        2 
   6   chr6_42069220     HCab    G    T        0      0        2 
   6   chr6_42069220     HPrz    G    T        0      0        2 
   6   chr6_42069220     ZBoe    G    T        0      0        2 
   6   chr6_42069220     ZGre    G    T        0      0        2 
   6   chr6_42069220     ZHar    G    T        0      0        2 
   6   chr6_42069220   Sample    G    T        0      0        2 
   6   chr6_42071565     AAsi    C    T        1      2        2 
   6   chr6_42071565     AKia    C    T        0      0        2 
   6   chr6_42071565     AOna    C    T        0      0        2 
   6   chr6_42071565     ASom    C    T        1      2        2 
   6   chr6_42071565     HCab    C    T        0      0        2 
   6   chr6_42071565     HPrz    C    T        0      0        2 
   6   chr6_42071565     ZBoe    C    T        0      0        2 
   6   chr6_42071565     ZGre    C    T        0      0        2 
   6   chr6_42071565     ZHar    C    T        0      0        2 
   6   chr6_42071565   Sample    C    T        0      0        2 
   6   chr6_42073588     AAsi    C    T        0      0        2 
   6   chr6_42073588     AKia    C    T        0      0        2 
   6   chr6_42073588     AOna    C    T        1      2        2 
   6   chr6_42073588     ASom    C    T        0      0        2 
   6   chr6_42073588     HCab    C    T        0      0        2 
   6   chr6_42073588     HPrz    C    T        0      0        2 
   6   chr6_42073588     ZBoe    C    T        0      0        2 
   6   chr6_42073588     ZGre    C    T        0      0        2 
   6   chr6_42073588     ZHar    C    T        0      0        2 
   6   chr6_42073588   Sample    C    T        0      0        2 
   6   chr6_42076652     AAsi    G    A        1      2        2 
   6   chr6_42076652     AKia    G    A        0      0        2 
   6   chr6_42076652     AOna    G    A        0      0        2 
   6   chr6_42076652     ASom    G    A        1      2        2 
   6   chr6_42076652     HCab    G    A        0      0        2 
   6   chr6_42076652     HPrz    G    A        0      0        2 
   6   chr6_42076652     ZBoe    G    A        0      0        2 
   6   chr6_42076652     ZGre    G    A        0      0        2 
   6   chr6_42076652     ZHar    G    A        0      0        2 
   6   chr6_42076652   Sample    G    A        0      0        2 
   6   chr6_42080512     AAsi    A    C        0      0        2 
   6   chr6_42080512     AKia    A    C        0      0        2 
   6   chr6_42080512     AOna    A    C        0      0        2 
   6   chr6_42080512     ASom    A    C        0      0        2 
   6   chr6_42080512     HCab    A    C        0      0        2 
   6   chr6_42080512     HPrz    A    C        0      0        2 
   6   chr6_42080512     ZBoe    A    C      0.5      1        2 
   6   chr6_42080512     ZGre    A    C        0      0        2 
   6   chr6_42080512     ZHar    A    C        0      0        2 
   6   chr6_42080512   Sample    A    C        0      0        2 
   6   chr6_42082009     AAsi    C    T        0      0        2 
   6   chr6_42082009     AKia    C    T      0.5      1        2 
   6   chr6_42082009     AOna    C    T        1      2        2 
   6   chr6_42082009     ASom    C    T        0      0        2 
   6   chr6_42082009     HCab    C    T        0      0        2 
   6   chr6_42082009     HPrz    C    T        0      0        2 
   6   chr6_42082009     ZBoe    C    T        0      0        2 
   6   chr6_42082009     ZGre    C    T        0      0        2 
   6   chr6_42082009     ZHar    C    T        0      0        2 
   6   chr6_42082009   Sample    C    T        0      0        2 
   6   chr6_42085036     AAsi    G    A        1      2        2 
   6   chr6_42085036     AKia    G    A        0      0        2 
   6   chr6_42085036     AOna    G    A        0      0        2 
   6   chr6_42085036     ASom    G    A        1      2        2 
   6   chr6_42085036     HCab    G    A        0      0        2 
   6   chr6_42085036     HPrz    G    A        0      0        2 
   6   chr6_42085036     ZBoe    G    A        0      0        2 
   6   chr6_42085036     ZGre    G    A        0      0        2 
   6   chr6_42085036     ZHar    G    A        0      0        2 
   6   chr6_42085036   Sample    G    A        0      0        2 
   6   chr6_42086414     AAsi    A    G      0.5      1        2 
   6   chr6_42086414     AKia    A    G        0      0        2 
   6   chr6_42086414     AOna    A    G        0      0        2 
   6   chr6_42086414     ASom    A    G        0      0        2 
   6   chr6_42086414     HCab    A    G        0      0        2 
   6   chr6_42086414     HPrz    A    G        0      0        2 
   6   chr6_42086414     ZBoe    A    G        0      0        2 
   6   chr6_42086414     ZGre    A    G        0      0        2 
   6   chr6_42086414     ZHar    A    G        0      0        2 
   6   chr6_42086414   Sample    A    G        0      0        2 
   6   chr6_42087879     AAsi    G    A        0      0        2 
   6   chr6_42087879     AKia    G    A        0      0        2 
   6   chr6_42087879     AOna    G    A        0      0        2 
   6   chr6_42087879     ASom    G    A        0      0        2 
   6   chr6_42087879     HCab    G    A        1      2        2 
   6   chr6_42087879     HPrz    G    A        1      2        2 
   6   chr6_42087879     ZBoe    G    A        0      0        2 
   6   chr6_42087879     ZGre    G    A        0      0        2 
   6   chr6_42087879     ZHar    G    A        0      0        2 
   6   chr6_42087879   Sample    G    A        1      2        2 
   6   chr6_42092323     AAsi    T    C        0      0        2 
   6   chr6_42092323     AKia    T    C        0      0        2 
   6   chr6_42092323     AOna    T    C        0      0        2 
   6   chr6_42092323     ASom    T    C        0      0        2 
   6   chr6_42092323     HCab    T    C        1      2        2 
   6   chr6_42092323     HPrz    T    C        1      2        2 
   6   chr6_42092323     ZBoe    T    C        0      0        2 
   6   chr6_42092323     ZGre    T    C        0      0        2 
   6   chr6_42092323     ZHar    T    C        0      0        2 
   6   chr6_42092323   Sample    T    C        1      2        2 
   6   chr6_42092709     AAsi    G    A        0      0        2 
   6   chr6_42092709     AKia    G    A        0      0        2 
   6   chr6_42092709     AOna    G    A        0      0        2 
   6   chr6_42092709     ASom    G    A        0      0        2 
   6   chr6_42092709     HCab    G    A        0      0        2 
   6   chr6_42092709     HPrz    G    A        0      0        2 
   6   chr6_42092709     ZBoe    G    A        0      0        2 
   6   chr6_42092709     ZGre    G    A        0      0        2 
   6   chr6_42092709     ZHar    G    A        1      2        2 
   6   chr6_42092709   Sample    G    A        0      0        2 
   6   chr6_42093620     AAsi    G    A        0      0        2 
   6   chr6_42093620     AKia    G    A        0      0        2 
   6   chr6_42093620     AOna    G    A        0      0        2 
   6   chr6_42093620     ASom    G    A        0      0        2 
   6   chr6_42093620     HCab    G    A        1      2        2 
   6   chr6_42093620     HPrz    G    A        1      2        2 
   6   chr6_42093620     ZBoe    G    A        0      0        2 
   6   chr6_42093620     ZGre    G    A        0      0        2 
   6   chr6_42093620     ZHar    G    A        0      0        2 
   6   chr6_42093620   Sample    G    A        1      2        2 
   6   chr6_42093674     AAsi    T    C        1      2        2 
   6   chr6_42093674     AKia    T    C        0      0        2 
   6   chr6_42093674     AOna    T    C        0      0        2 
   6   chr6_42093674     ASom    T    C        1      2        2 
   6   chr6_42093674     HCab    T    C        0      0        2 
   6   chr6_42093674     HPrz    T    C        0      0        2 
   6   chr6_42093674     ZBoe    T    C        0      0        2 
   6   chr6_42093674     ZGre    T    C        0      0        2 
   6   chr6_42093674     ZHar    T    C        0      0        2 
   6   chr6_42093674   Sample    T    C        0      0        2 
   6   chr6_42097060     AAsi    T    C        0      0        2 
   6   chr6_42097060     AKia    T    C        0      0        2 
   6   chr6_42097060     AOna    T    C        0      0        2 
   6   chr6_42097060     ASom    T    C        0      0        2 
   6   chr6_42097060     HCab    T    C        1      2        2 
   6   chr6_42097060     HPrz    T    C        1      2        2 
   6   chr6_42097060     ZBoe    T    C        0      0        2 
   6   chr6_42097060     ZGre    T    C        0      0        2 
   6   chr6_42097060     ZHar    T    C        0      0        2 
   6   chr6_42097060   Sample    T    C        1      2        2 
   6   chr6_42106887     AAsi    T    C        0      0        2 
   6   chr6_42106887     AKia    T    C        0      0        2 
   6   chr6_42106887     AOna    T    C        0      0        2 
   6   chr6_42106887     ASom    T    C        0      0        2 
   6   chr6_42106887     HCab    T    C        0      0        2 
   6   chr6_42106887     HPrz    T    C        0      0        2 
   6   chr6_42106887     ZBoe    T    C      0.5      1        2 
   6   chr6_42106887     ZGre    T    C        0      0        2 
   6   chr6_42106887     ZHar    T    C        0      0        2 
   6   chr6_42106887   Sample    T    C        0      0        2 
   6   chr6_42106936     AAsi    C    T        0      0        2 
   6   chr6_42106936     AKia    C    T        0      0        2 
   6   chr6_42106936     AOna    C    T        0      0        2 
   6   chr6_42106936     ASom    C    T        0      0        2 
   6   chr6_42106936     HCab    C    T        1      2        2 
   6   chr6_42106936     HPrz    C    T        1      2        2 
   6   chr6_42106936     ZBoe    C    T        0      0        2 
   6   chr6_42106936     ZGre    C    T        0      0        2 
   6   chr6_42106936     ZHar    C    T        0      0        2 
   6   chr6_42106936   Sample    C    T        1      2        2 
   6   chr6_42110214     AAsi    A    G        0      0        2 
   6   chr6_42110214     AKia    A    G        0      0        2 
   6   chr6_42110214     AOna    A    G        0      0        2 
   6   chr6_42110214     ASom    A    G        0      0        2 
   6   chr6_42110214     HCab    A    G        1      2        2 
   6   chr6_42110214     HPrz    A    G        1      2        2 
   6   chr6_42110214     ZBoe    A    G        0      0        2 
   6   chr6_42110214     ZGre    A    G        0      0        2 
   6   chr6_42110214     ZHar    A    G        0      0        2 
   6   chr6_42110214   Sample    A    G        1      2        2 
   6   chr6_42112841     AAsi    C    T        0      0        2 
   6   chr6_42112841     AKia    C    T        0      0        2 
   6   chr6_42112841     AOna    C    T        0      0        2 
   6   chr6_42112841     ASom    C    T        0      0        2 
   6   chr6_42112841     HCab    C    T        1      2        2 
   6   chr6_42112841     HPrz    C    T        1      2        2 
   6   chr6_42112841     ZBoe    C    T        0      0        2 
   6   chr6_42112841     ZGre    C    T        0      0        2 
   6   chr6_42112841     ZHar    C    T        0      0        2 
   6   chr6_42112841   Sample    C    T        1      2        2 
   6   chr6_42116380     AAsi    C    A        0      0        2 
   6   chr6_42116380     AKia    C    A        0      0        2 
   6   chr6_42116380     AOna    C    A        0      0        2 
   6   chr6_42116380     ASom    C    A        0      0        2 
   6   chr6_42116380     HCab    C    A        1      2        2 
   6   chr6_42116380     HPrz    C    A        1      2        2 
   6   chr6_42116380     ZBoe    C    A        0      0        2 
   6   chr6_42116380     ZGre    C    A        0      0        2 
   6   chr6_42116380     ZHar    C    A        0      0        2 
   6   chr6_42116380   Sample    C    A        1      2        2 
   6   chr6_42117504     AAsi    G    A        0      0        2 
   6   chr6_42117504     AKia    G    A      0.5      1        2 
   6   chr6_42117504     AOna    G    A        0      0        2 
   6   chr6_42117504     ASom    G    A        0      0        2 
   6   chr6_42117504     HCab    G    A        0      0        2 
   6   chr6_42117504     HPrz    G    A        0      0        2 
   6   chr6_42117504     ZBoe    G    A        0      0        2 
   6   chr6_42117504     ZGre    G    A        0      0        2 
   6   chr6_42117504     ZHar    G    A        0      0        2 
   6   chr6_42117504   Sample    G    A        0      0        2 
   6   chr6_42118356     AAsi    A    C        0      0        2 
   6   chr6_42118356     AKia    A    C        0      0        2 
   6   chr6_42118356     AOna    A    C      0.5      1        2 
   6   chr6_42118356     ASom    A    C        0      0        2 
   6   chr6_42118356     HCab    A    C        0      0        2 
   6   chr6_42118356     HPrz    A    C        0      0        2 
   6   chr6_42118356     ZBoe    A    C        0      0        2 
   6   chr6_42118356     ZGre    A    C        0      0        2 
   6   chr6_42118356     ZHar    A    C        0      0        2 
   6   chr6_42118356   Sample    A    C        0      0        2 
   6   chr6_42120268     AAsi    A    G        0      0        2 
   6   chr6_42120268     AKia    A    G      0.5      1        2 
   6   chr6_42120268     AOna    A    G      0.5      1        2 
   6   chr6_42120268     ASom    A    G        0      0        2 
   6   chr6_42120268     HCab    A    G        0      0        2 
   6   chr6_42120268     HPrz    A    G        0      0        2 
   6   chr6_42120268     ZBoe    A    G        0      0        2 
   6   chr6_42120268     ZGre    A    G        0      0        2 
   6   chr6_42120268     ZHar    A    G        0      0        2 
   6   chr6_42120268   Sample    A    G        0      0        2 
   6   chr6_42127126     AAsi    T    C        0      0        2 
   6   chr6_42127126     AKia    T    C        0      0        2 
   6   chr6_42127126     AOna    T    C        0      0        2 
   6   chr6_42127126     ASom    T    C        0      0        2 
   6   chr6_42127126     HCab    T    C        0      0        2 
   6   chr6_42127126     HPrz    T    C        0      0        2 
   6   chr6_42127126     ZBoe    T    C        0      0        2 
   6   chr6_42127126     ZGre    T    C        0      0        2 
   6   chr6_42127126     ZHar    T    C      0.5      1        2 
   6   chr6_42127126   Sample    T    C        0      0        2 
   6   chr6_42139523     AAsi    A    G        0      0        2 
   6   chr6_42139523     AKia    A    G        0      0        2 
   6   chr6_42139523     AOna    A    G        0      0        2 
   6   chr6_42139523     ASom    A    G        0      0        2 
   6   chr6_42139523     HCab    A    G        0      0        2 
   6   chr6_42139523     HPrz    A    G        0      0        2 
   6   chr6_42139523     ZBoe    A    G        1      2        2 
   6   chr6_42139523     ZGre    A    G        0      0        2 
   6   chr6_42139523     ZHar    A    G        0      0        2 
   6   chr6_42139523   Sample    A    G        0      0        2 
   6   chr6_42146274     AAsi    T    C        0      0        2 
   6   chr6_42146274     AKia    T    C        0      0        2 
   6   chr6_42146274     AOna    T    C        0      0        2 
   6   chr6_42146274     ASom    T    C        0      0        2 
   6   chr6_42146274     HCab    T    C        1      2        2 
   6   chr6_42146274     HPrz    T    C        1      2        2 
   6   chr6_42146274     ZBoe    T    C        0      0        2 
   6   chr6_42146274     ZGre    T    C        0      0        2 
   6   chr6_42146274     ZHar    T    C        0      0        2 
   6   chr6_42146274   Sample    T    C        1      2        2 
   6   chr6_42156931     AAsi    A    G        0      0        2 
   6   chr6_42156931     AKia    A    G        0      0        2 
   6   chr6_42156931     AOna    A    G        0      0        2 
   6   chr6_42156931     ASom    A    G        0      0        2 
   6   chr6_42156931     HCab    A    G        1      2        2 
   6   chr6_42156931     HPrz    A    G        1      2        2 
   6   chr6_42156931     ZBoe    A    G        0      0        2 
   6   chr6_42156931     ZGre    A    G        0      0        2 
   6   chr6_42156931     ZHar    A    G        0      0        2 
   6   chr6_42156931   Sample    A    G        1      2        2 
   6   chr6_42158115     AAsi    C    T      0.5      1        2 
   6   chr6_42158115     AKia    C    T        0      0        2 
   6   chr6_42158115     AOna    C    T        0      0        2 
   6   chr6_42158115     ASom    C    T        0      0        2 
   6   chr6_42158115     HCab    C    T        0      0        2 
   6   chr6_42158115     HPrz    C    T        0      0        2 
   6   chr6_42158115     ZBoe    C    T        0      0        2 
   6   chr6_42158115     ZGre    C    T        0      0        2 
   6   chr6_42158115     ZHar    C    T        0      0        2 
   6   chr6_42158115   Sample    C    T        0      0        2 
   6   chr6_42170974     AAsi    G    A        0      0        2 
   6   chr6_42170974     AKia    G    A        1      2        2 
   6   chr6_42170974     AOna    G    A        1      2        2 
   6   chr6_42170974     ASom    G    A        0      0        2 
   6   chr6_42170974     HCab    G    A        0      0        2 
   6   chr6_42170974     HPrz    G    A        0      0        2 
   6   chr6_42170974     ZBoe    G    A        0      0        2 
   6   chr6_42170974     ZGre    G    A        0      0        2 
   6   chr6_42170974     ZHar    G    A        0      0        2 
   6   chr6_42170974   Sample    G    A        0      0        2 
   6   chr6_42181216     AAsi    G    A        0      0        2 
   6   chr6_42181216     AKia    G    A        0      0        2 
   6   chr6_42181216     AOna    G    A        0      0        2 
   6   chr6_42181216     ASom    G    A        0      0        2 
   6   chr6_42181216     HCab    G    A        0      0        2 
   6   chr6_42181216     HPrz    G    A        0      0        2 
   6   chr6_42181216     ZBoe    G    A        0      0        2 
   6   chr6_42181216     ZGre    G    A      0.5      1        2 
   6   chr6_42181216     ZHar    G    A        0      0        2 
   6   chr6_42181216   Sample    G    A        0      0        2 
   6   chr6_42187017     AAsi    T    C        0      0        2 
   6   chr6_42187017     AKia    T    C        1      2        2 
   6   chr6_42187017     AOna    T    C        0      0        2 
   6   chr6_42187017     ASom    T    C        0      0        2 
   6   chr6_42187017     HCab    T    C        0      0        2 
   6   chr6_42187017     HPrz    T    C        0      0        2 
   6   chr6_42187017     ZBoe    T    C        0      0        2 
   6   chr6_42187017     ZGre    T    C        0      0        2 
   6   chr6_42187017     ZHar    T    C        0      0        2 
   6   chr6_42187017   Sample    T    C        0      0        2 
   6   chr6_42192282     AAsi    G    T        0      0        2 
   6   chr6_42192282     AKia    G    T        0      0        2 
   6   chr6_42192282     AOna    G    T        0      0        2 
   6   chr6_42192282     ASom    G    T        0      0        2 
   6   chr6_42192282     HCab    G    T        1      2        2 
   6   chr6_42192282     HPrz    G    T        1      2        2 
   6   chr6_42192282     ZBoe    G    T        0      0        2 
   6   chr6_42192282     ZGre    G    T        0      0        2 
   6   chr6_42192282     ZHar    G    T        0      0        2 
   6   chr6_42192282   Sample    G    T        1      2        2 
   6   chr6_42198723     AAsi    T    A        0      0        2 
   6   chr6_42198723     AKia    T    A        0      0        2 
   6   chr6_42198723     AOna    T    A        0      0        2 
   6   chr6_42198723     ASom    T    A        0      0        2 
   6   chr6_42198723     HCab    T    A        1      2        2 
   6   chr6_42198723     HPrz    T    A        1      2        2 
   6   chr6_42198723     ZBoe    T    A        0      0        2 
   6   chr6_42198723     ZGre    T    A        0      0        2 
   6   chr6_42198723     ZHar    T    A        0      0        2 
   6   chr6_42198723   Sample    T    A        1      2        2 
   6   chr6_42212448     AAsi    A    G        0      0        2 
   6   chr6_42212448     AKia    A    G        0      0        2 
   6   chr6_42212448     AOna    A    G        0      0        2 
   6   chr6_42212448     ASom    A    G        0      0        2 
   6   chr6_42212448     HCab    A    G        1      2        2 
   6   chr6_42212448     HPrz    A    G        1      2        2 
   6   chr6_42212448     ZBoe    A    G        0      0        2 
   6   chr6_42212448     ZGre    A    G        0      0        2 
   6   chr6_42212448     ZHar    A    G        0      0        2 
   6   chr6_42212448   Sample    A    G        1      2        2 
   6   chr6_42218240     AAsi    T    C        0      0        2 
   6   chr6_42218240     AKia    T    C        0      0        2 
   6   chr6_42218240     AOna    T    C      0.5      1        2 
   6   chr6_42218240     ASom    T    C        0      0        2 
   6   chr6_42218240     HCab    T    C        0      0        2 
   6   chr6_42218240     HPrz    T    C        0      0        2 
   6   chr6_42218240     ZBoe    T    C        0      0        2 
   6   chr6_42218240     ZGre    T    C        0      0        2 
   6   chr6_42218240     ZHar    T    C        0      0        2 
   6   chr6_42218240   Sample    T    C        0      0        2 
   6   chr6_42221095     AAsi    T    C        0      0        2 
   6   chr6_42221095     AKia    T    C        0      0        2 
   6   chr6_42221095     AOna    T    C        0      0        2 
   6   chr6_42221095     ASom    T    C        0      0        2 
   6   chr6_42221095     HCab    T    C        0      0        2 
   6   chr6_42221095     HPrz    T    C        0      0        2 
   6   chr6_42221095     ZBoe    T    C        0      0        2 
   6   chr6_42221095     ZGre    T    C        1      2        2 
   6   chr6_42221095     ZHar    T    C        0      0        2 
   6   chr6_42221095   Sample    T    C        1      2        2 
   6   chr6_42234494     AAsi    T    C        0      0        2 
   6   chr6_42234494     AKia    T    C        1      2        2 
   6   chr6_42234494     AOna    T    C        0      0        2 
   6   chr6_42234494     ASom    T    C        0      0        2 
   6   chr6_42234494     HCab    T    C        0      0        2 
   6   chr6_42234494     HPrz    T    C        0      0        2 
   6   chr6_42234494     ZBoe    T    C        0      0        2 
   6   chr6_42234494     ZGre    T    C        0      0        2 
   6   chr6_42234494     ZHar    T    C        0      0        2 
   6   chr6_42234494   Sample    T    C        0      0        2 
   6   chr6_42245519     AAsi    C    A        0      0        2 
   6   chr6_42245519     AKia    C    A        0      0        2 
   6   chr6_42245519     AOna    C    A        0      0        2 
   6   chr6_42245519     ASom    C    A        0      0        2 
   6   chr6_42245519     HCab    C    A        1      2        2 
   6   chr6_42245519     HPrz    C    A        1      2        2 
   6   chr6_42245519     ZBoe    C    A        0      0        2 
   6   chr6_42245519     ZGre    C    A        0      0        2 
   6   chr6_42245519     ZHar    C    A        0      0        2 
   6   chr6_42245519   Sample    C    A        1      2        2 
   6   chr6_42253690     AAsi    T    C        0      0        2 
   6   chr6_42253690     AKia    T    C        1      2        2 
   6   chr6_42253690     AOna    T    C      0.5      1        2 
   6   chr6_42253690     ASom    T    C        0      0        2 
   6   chr6_42253690     HCab    T    C        0      0        2 
   6   chr6_42253690     HPrz    T    C        0      0        2 
   6   chr6_42253690     ZBoe    T    C        0      0        2 
   6   chr6_42253690     ZGre    T    C        0      0        2 
   6   chr6_42253690     ZHar    T    C        0      0        2 
   6   chr6_42253690   Sample    T    C        0      0        2 
   6   chr6_42277474     AAsi    C    A        0      0        2 
   6   chr6_42277474     AKia    C    A        0      0        2 
   6   chr6_42277474     AOna    C    A        0      0        2 
   6   chr6_42277474     ASom    C    A        0      0        2 
   6   chr6_42277474     HCab    C    A        1      2        2 
   6   chr6_42277474     HPrz    C    A        1      2        2 
   6   chr6_42277474     ZBoe    C    A        0      0        2 
   6   chr6_42277474     ZGre    C    A        0      0        2 
   6   chr6_42277474     ZHar    C    A        0      0        2 
   6   chr6_42277474   Sample    C    A        1      2        2 
   6   chr6_42281845     AAsi    C    T        0      0        2 
   6   chr6_42281845     AKia    C    T        1      2        2 
   6   chr6_42281845     AOna    C    T        1      2        2 
   6   chr6_42281845     ASom    C    T        0      0        2 
   6   chr6_42281845     HCab    C    T        0      0        2 
   6   chr6_42281845     HPrz    C    T        0      0        2 
   6   chr6_42281845     ZBoe    C    T        1      2        2 
   6   chr6_42281845     ZGre    C    T        1      2        2 
   6   chr6_42281845     ZHar    C    T        0      0        2 
   6   chr6_42281845   Sample    C    T        0      0        2 
   6   chr6_42284097     AAsi    C    T        0      0        2 
   6   chr6_42284097     AKia    C    T        0      0        2 
   6   chr6_42284097     AOna    C    T        0      0        2 
   6   chr6_42284097     ASom    C    T        0      0        2 
   6   chr6_42284097     HCab    C    T        1      2        2 
   6   chr6_42284097     HPrz    C    T        1      2        2 
   6   chr6_42284097     ZBoe    C    T        0      0        2 
   6   chr6_42284097     ZGre    C    T        0      0        2 
   6   chr6_42284097     ZHar    C    T        0      0        2 
   6   chr6_42284097   Sample    C    T        0      0        2 
   6   chr6_42315649     AAsi    C    A        0      0        2 
   6   chr6_42315649     AKia    C    A        0      0        2 
   6   chr6_42315649     AOna    C    A        0      0        2 
   6   chr6_42315649     ASom    C    A        0      0        2 
   6   chr6_42315649     HCab    C    A        0      0        2 
   6   chr6_42315649     HPrz    C    A        0      0        2 
   6   chr6_42315649     ZBoe    C    A        0      0        2 
   6   chr6_42315649     ZGre    C    A        0      0        2 
   6   chr6_42315649     ZHar    C    A      0.5      1        2 
   6   chr6_42315649   Sample    C    A        0      0        2 
   6   chr6_42315963     AAsi    A    G        0      0        2 
   6   chr6_42315963     AKia    A    G        0      0        2 
   6   chr6_42315963     AOna    A    G        0      0        2 
   6   chr6_42315963     ASom    A    G        0      0        2 
   6   chr6_42315963     HCab    A    G        1      2        2 
   6   chr6_42315963     HPrz    A    G        1      2        2 
   6   chr6_42315963     ZBoe    A    G        0      0        2 
   6   chr6_42315963     ZGre    A    G        0      0        2 
   6   chr6_42315963     ZHar    A    G        0      0        2 
   6   chr6_42315963   Sample    A    G        1      2        2 
   6   chr6_42325191     AAsi    A    G        0      0        2 
   6   chr6_42325191     AKia    A    G        0      0        2 
   6   chr6_42325191     AOna    A    G        0      0        2 
   6   chr6_42325191     ASom    A    G        0      0        2 
   6   chr6_42325191     HCab    A    G        1      2        2 
   6   chr6_42325191     HPrz    A    G        1      2        2 
   6   chr6_42325191     ZBoe    A    G        0      0        2 
   6   chr6_42325191     ZGre    A    G        0      0        2 
   6   chr6_42325191     ZHar    A    G        0      0        2 
   6   chr6_42325191   Sample    A    G        1      2        2 
   6   chr6_42328878     AAsi    C    T        0      0        2 
   6   chr6_42328878     AKia    C    T        0      0        2 
   6   chr6_42328878     AOna    C    T        0      0        2 
   6   chr6_42328878     ASom    C    T        0      0        2 
   6   chr6_42328878     HCab    C    T        0      0        2 
   6   chr6_42328878     HPrz    C    T      0.5      1        2 
   6   chr6_42328878     ZBoe    C    T        0      0        2 
   6   chr6_42328878     ZGre    C    T        0      0        2 
   6   chr6_42328878     ZHar    C    T        0      0        2 
   6   chr6_42328878   Sample    C    T        0      0        2 
   6   chr6_42337543     AAsi    G    T        0      0        2 
   6   chr6_42337543     AKia    G    T        0      0        2 
   6   chr6_42337543     AOna    G    T        0      0        2 
   6   chr6_42337543     ASom    G    T        0      0        2 
   6   chr6_42337543     HCab    G    T        1      2        2 
   6   chr6_42337543     HPrz    G    T        1      2        2 
   6   chr6_42337543     ZBoe    G    T        0      0        2 
   6   chr6_42337543     ZGre    G    T        0      0        2 
   6   chr6_42337543     ZHar    G    T        0      0        2 
   6   chr6_42337543   Sample    G    T        1      2        2 
   6   chr6_42340638     AAsi    A    G        0      0        2 
   6   chr6_42340638     AKia    A    G        0      0        2 
   6   chr6_42340638     AOna    A    G        0      0        2 
   6   chr6_42340638     ASom    A    G        0      0        2 
   6   chr6_42340638     HCab    A    G        0      0        2 
   6   chr6_42340638     HPrz    A    G      0.5      1        2 
   6   chr6_42340638     ZBoe    A    G        0      0        2 
   6   chr6_42340638     ZGre    A    G        0      0        2 
   6   chr6_42340638     ZHar    A    G        0      0        2 
   6   chr6_42340638   Sample    A    G        0      0        2 
   6   chr6_42346800     AAsi    A    T        0      0        2 
   6   chr6_42346800     AKia    A    T        0      0        2 
   6   chr6_42346800     AOna    A    T        0      0        2 
   6   chr6_42346800     ASom    A    T        0      0        2 
   6   chr6_42346800     HCab    A    T        1      2        2 
   6   chr6_42346800     HPrz    A    T        1      2        2 
   6   chr6_42346800     ZBoe    A    T        0      0        2 
   6   chr6_42346800     ZGre    A    T        0      0        2 
   6   chr6_42346800     ZHar    A    T        0      0        2 
   6   chr6_42346800   Sample    A    T        1      2        2 
   6   chr6_42349612     AAsi    C    T        0      0        2 
   6   chr6_42349612     AKia    C    T        0      0        2 
   6   chr6_42349612     AOna    C    T        0      0        2 
   6   chr6_42349612     ASom    C    T        0      0        2 
   6   chr6_42349612     HCab    C    T        1      2        2 
   6   chr6_42349612     HPrz    C    T        1      2        2 
   6   chr6_42349612     ZBoe    C    T        0      0        2 
   6   chr6_42349612     ZGre    C    T        0      0        2 
   6   chr6_42349612     ZHar    C    T        0      0        2 
   6   chr6_42349612   Sample    C    T        1      2        2 
   6   chr6_42350551     AAsi    A    C        0      0        2 
   6   chr6_42350551     AKia    A    C        0      0        2 
   6   chr6_42350551     AOna    A    C        0      0        2 
   6   chr6_42350551     ASom    A    C        0      0        2 
   6   chr6_42350551     HCab    A    C        0      0        2 
   6   chr6_42350551     HPrz    A    C        0      0        2 
   6   chr6_42350551     ZBoe    A    C        1      2        2 
   6   chr6_42350551     ZGre    A    C        0      0        2 
   6   chr6_42350551     ZHar    A    C        0      0        2 
   6   chr6_42350551   Sample    A    C        0      0        2 
   6   chr6_42356049     AAsi    C    T        0      0        2 
   6   chr6_42356049     AKia    C    T        0      0        2 
   6   chr6_42356049     AOna    C    T        0      0        2 
   6   chr6_42356049     ASom    C    T        0      0        2 
   6   chr6_42356049     HCab    C    T        1      2        2 
   6   chr6_42356049     HPrz    C    T        1      2        2 
   6   chr6_42356049     ZBoe    C    T        0      0        2 
   6   chr6_42356049     ZGre    C    T        0      0        2 
   6   chr6_42356049     ZHar    C    T        0      0        2 
   6   chr6_42356049   Sample    C    T        1      2        2 
   6   chr6_42357818     AAsi    G    A        0      0        2 
   6   chr6_42357818     AKia    G    A        0      0        2 
   6   chr6_42357818     AOna    G    A        0      0        2 
   6   chr6_42357818     ASom    G    A        0      0        2 
   6   chr6_42357818     HCab    G    A        1      2        2 
   6   chr6_42357818     HPrz    G    A        1      2        2 
   6   chr6_42357818     ZBoe    G    A        0      0        2 
   6   chr6_42357818     ZGre    G    A        0      0        2 
   6   chr6_42357818     ZHar    G    A        0      0        2 
   6   chr6_42357818   Sample    G    A        1      2        2 
   6   chr6_42359544     AAsi    C    T        0      0        2 
   6   chr6_42359544     AKia    C    T        0      0        2 
   6   chr6_42359544     AOna    C    T        0      0        2 
   6   chr6_42359544     ASom    C    T        0      0        2 
   6   chr6_42359544     HCab    C    T        1      2        2 
   6   chr6_42359544     HPrz    C    T        1      2        2 
   6   chr6_42359544     ZBoe    C    T        0      0        2 
   6   chr6_42359544     ZGre    C    T        0      0        2 
   6   chr6_42359544     ZHar    C    T        0      0        2 
   6   chr6_42359544   Sample    C    T        1      2        2 
   6   chr6_42359816     AAsi    C    T        0      0        2 
   6   chr6_42359816     AKia    C    T        0      0        2 
   6   chr6_42359816     AOna    C    T        0      0        2 
   6   chr6_42359816     ASom    C    T        0      0        2 
   6   chr6_42359816     HCab    C    T        1      2        2 
   6   chr6_42359816     HPrz    C    T        1      2        2 
   6   chr6_42359816     ZBoe    C    T        0      0        2 
   6   chr6_42359816     ZGre    C    T        0      0        2 
   6   chr6_42359816     ZHar    C    T        0      0        2 
   6   chr6_42359816   Sample    C    T        1      2        2 
   6   chr6_42361037     AAsi    A    T        1      2        2 
   6   chr6_42361037     AKia    A    T        0      0        2 
   6   chr6_42361037     AOna    A    T        0      0        2 
   6   chr6_42361037     ASom    A    T        1      2        2 
   6   chr6_42361037     HCab    A    T        0      0        2 
   6   chr6_42361037     HPrz    A    T        0      0        2 
   6   chr6_42361037     ZBoe    A    T      0.5      1        2 
   6   chr6_42361037     ZGre    A    T      0.5      1        2 
   6   chr6_42361037     ZHar    A    T        0      0        2 
   6   chr6_42361037   Sample    A    T        0      0        2 
   6   chr6_42363912     AAsi    C    A        1      2        2 
   6   chr6_42363912     AKia    C    A        0      0        2 
   6   chr6_42363912     AOna    C    A        0      0        2 
   6   chr6_42363912     ASom    C    A        1      2        2 
   6   chr6_42363912     HCab    C    A        0      0        2 
   6   chr6_42363912     HPrz    C    A        0      0        2 
   6   chr6_42363912     ZBoe    C    A        0      0        2 
   6   chr6_42363912     ZGre    C    A        0      0        2 
   6   chr6_42363912     ZHar    C    A        0      0        2 
   6   chr6_42363912   Sample    C    A        0      0        2 
   6   chr6_42368851     AAsi    C    T        1      2        2 
   6   chr6_42368851     AKia    C    T        0      0        2 
   6   chr6_42368851     AOna    C    T        0      0        2 
   6   chr6_42368851     ASom    C    T        1      2        2 
   6   chr6_42368851     HCab    C    T        0      0        2 
   6   chr6_42368851     HPrz    C    T        0      0        2 
   6   chr6_42368851     ZBoe    C    T        0      0        2 
   6   chr6_42368851     ZGre    C    T        0      0        2 
   6   chr6_42368851     ZHar    C    T        0      0        2 
   6   chr6_42368851   Sample    C    T        0      0        2 
   6   chr6_42382513     AAsi    T    C        0      0        2 
   6   chr6_42382513     AKia    T    C        0      0        2 
   6   chr6_42382513     AOna    T    C      0.5      1        2 
   6   chr6_42382513     ASom    T    C        0      0        2 
   6   chr6_42382513     HCab    T    C        0      0        2 
   6   chr6_42382513     HPrz    T    C        0      0        2 
   6   chr6_42382513     ZBoe    T    C        0      0        2 
   6   chr6_42382513     ZGre    T    C        0      0        2 
   6   chr6_42382513     ZHar    T    C        0      0        2 
   6   chr6_42382513   Sample    T    C        0      0        2 
   6   chr6_42391393     AAsi    A    G        0      0        2 
   6   chr6_42391393     AKia    A    G        0      0        2 
   6   chr6_42391393     AOna    A    G        0      0        2 
   6   chr6_42391393     ASom    A    G        0      0        2 
   6   chr6_42391393     HCab    A    G        1      2        2 
   6   chr6_42391393     HPrz    A    G        1      2        2 
   6   chr6_42391393     ZBoe    A    G        0      0        2 
   6   chr6_42391393     ZGre    A    G        0      0        2 
   6   chr6_42391393     ZHar    A    G        0      0        2 
   6   chr6_42391393   Sample    A    G        1      2        2 
   6   chr6_42407994     AAsi    T    C        1      2        2 
   6   chr6_42407994     AKia    T    C        0      0        2 
   6   chr6_42407994     AOna    T    C        0      0        2 
   6   chr6_42407994     ASom    T    C      0.5      1        2 
   6   chr6_42407994     HCab    T    C        0      0        2 
   6   chr6_42407994     HPrz    T    C        0      0        2 
   6   chr6_42407994     ZBoe    T    C        0      0        2 
   6   chr6_42407994     ZGre    T    C        0      0        2 
   6   chr6_42407994     ZHar    T    C        0      0        2 
   6   chr6_42407994   Sample    T    C        0      0        2 
   6   chr6_42410503     AAsi    A    C        0      0        2 
   6   chr6_42410503     AKia    A    C        0      0        2 
   6   chr6_42410503     AOna    A    C      0.5      1        2 
   6   chr6_42410503     ASom    A    C        0      0        2 
   6   chr6_42410503     HCab    A    C        0      0        2 
   6   chr6_42410503     HPrz    A    C        0      0        2 
   6   chr6_42410503     ZBoe    A    C        0      0        2 
   6   chr6_42410503     ZGre    A    C        0      0        2 
   6   chr6_42410503     ZHar    A    C        0      0        2 
   6   chr6_42410503   Sample    A    C        0      0        2 
   6   chr6_42410630     AAsi    A    C        0      0        2 
   6   chr6_42410630     AKia    A    C        0      0        2 
   6   chr6_42410630     AOna    A    C        0      0        2 
   6   chr6_42410630     ASom    A    C        0      0        2 
   6   chr6_42410630     HCab    A    C        1      2        2 
   6   chr6_42410630     HPrz    A    C        1      2        2 
   6   chr6_42410630     ZBoe    A    C        0      0        2 
   6   chr6_42410630     ZGre    A    C        0      0        2 
   6   chr6_42410630     ZHar    A    C        0      0        2 
   6   chr6_42410630   Sample    A    C        1      2        2 
   6   chr6_42415991     AAsi    A    G        0      0        2 
   6   chr6_42415991     AKia    A    G        0      0        2 
   6   chr6_42415991     AOna    A    G        0      0        2 
   6   chr6_42415991     ASom    A    G        0      0        2 
   6   chr6_42415991     HCab    A    G        1      2        2 
   6   chr6_42415991     HPrz    A    G        1      2        2 
   6   chr6_42415991     ZBoe    A    G        0      0        2 
   6   chr6_42415991     ZGre    A    G        0      0        2 
   6   chr6_42415991     ZHar    A    G        0      0        2 
   6   chr6_42415991   Sample    A    G        1      2        2 
   6   chr6_42418089     AAsi    A    C        0      0        2 
   6   chr6_42418089     AKia    A    C        0      0        2 
   6   chr6_42418089     AOna    A    C        0      0        2 
   6   chr6_42418089     ASom    A    C        0      0        2 
   6   chr6_42418089     HCab    A    C        0      0        2 
   6   chr6_42418089     HPrz    A    C        0      0        2 
   6   chr6_42418089     ZBoe    A    C        0      0        2 
   6   chr6_42418089     ZGre    A    C        0      0        2 
   6   chr6_42418089     ZHar    A    C        1      2        2 
   6   chr6_42418089   Sample    A    C        0      0        2 
   6   chr6_42421264     AAsi    T    G      0.5      1        2 
   6   chr6_42421264     AKia    T    G        0      0        2 
   6   chr6_42421264     AOna    T    G        0      0        2 
   6   chr6_42421264     ASom    T    G        0      0        2 
   6   chr6_42421264     HCab    T    G        0      0        2 
   6   chr6_42421264     HPrz    T    G        0      0        2 
   6   chr6_42421264     ZBoe    T    G        0      0        2 
   6   chr6_42421264     ZGre    T    G        0      0        2 
   6   chr6_42421264     ZHar    T    G        0      0        2 
   6   chr6_42421264   Sample    T    G        0      0        2 
   6   chr6_42452014     AAsi    G    A        0      0        2 
   6   chr6_42452014     AKia    G    A        0      0        2 
   6   chr6_42452014     AOna    G    A        0      0        2 
   6   chr6_42452014     ASom    G    A        0      0        2 
   6   chr6_42452014     HCab    G    A        1      2        2 
   6   chr6_42452014     HPrz    G    A      0.5      1        2 
   6   chr6_42452014     ZBoe    G    A        0      0        2 
   6   chr6_42452014     ZGre    G    A        0      0        2 
   6   chr6_42452014     ZHar    G    A        0      0        2 
   6   chr6_42452014   Sample    G    A        1      2        2 
   6   chr6_42452165     AAsi    G    A        0      0        2 
   6   chr6_42452165     AKia    G    A        0      0        2 
   6   chr6_42452165     AOna    G    A      0.5      1        2 
   6   chr6_42452165     ASom    G    A      0.5      1        2 
   6   chr6_42452165     HCab    G    A        0      0        2 
   6   chr6_42452165     HPrz    G    A        0      0        2 
   6   chr6_42452165     ZBoe    G    A        0      0        2 
   6   chr6_42452165     ZGre    G    A      0.5      1        2 
   6   chr6_42452165     ZHar    G    A      0.5      1        2 
   6   chr6_42452165   Sample    G    A        0      0        2 
   6   chr6_42453533     AAsi    T    C        0      0        2 
   6   chr6_42453533     AKia    T    C        0      0        2 
   6   chr6_42453533     AOna    T    C        0      0        2 
   6   chr6_42453533     ASom    T    C        0      0        2 
   6   chr6_42453533     HCab    T    C        0      0        2 
   6   chr6_42453533     HPrz    T    C        0      0        2 
   6   chr6_42453533     ZBoe    T    C        0      0        2 
   6   chr6_42453533     ZGre    T    C        0      0        2 
   6   chr6_42453533     ZHar    T    C      0.5      1        2 
   6   chr6_42453533   Sample    T    C        0      0        2 
   6   chr6_42456503     AAsi    T    C        0      0        2 
   6   chr6_42456503     AKia    T    C        0      0        2 
   6   chr6_42456503     AOna    T    C        0      0        2 
   6   chr6_42456503     ASom    T    C        0      0        2 
   6   chr6_42456503     HCab    T    C        1      2        2 
   6   chr6_42456503     HPrz    T    C        1      2        2 
   6   chr6_42456503     ZBoe    T    C        0      0        2 
   6   chr6_42456503     ZGre    T    C        0      0        2 
   6   chr6_42456503     ZHar    T    C        0      0        2 
   6   chr6_42456503   Sample    T    C        1      2        2 
   6   chr6_42465322     AAsi    A    C        0      0        2 
   6   chr6_42465322     AKia    A    C        0      0        2 
   6   chr6_42465322     AOna    A    C        0      0        2 
   6   chr6_42465322     ASom    A    C        0      0        2 
   6   chr6_42465322     HCab    A    C        1      2        2 
   6   chr6_42465322     HPrz    A    C        1      2        2 
   6   chr6_42465322     ZBoe    A    C        0      0        2 
   6   chr6_42465322     ZGre    A    C        0      0        2 
   6   chr6_42465322     ZHar    A    C        0      0        2 
   6   chr6_42465322   Sample    A    C        1      2        2 
   6   chr6_42466885     AAsi    G    A        0      0        2 
   6   chr6_42466885     AKia    G    A        0      0        2 
   6   chr6_42466885     AOna    G    A        0      0        2 
   6   chr6_42466885     ASom    G    A        0      0        2 
   6   chr6_42466885     HCab    G    A        1      2        2 
   6   chr6_42466885     HPrz    G    A        1      2        2 
   6   chr6_42466885     ZBoe    G    A        0      0        2 
   6   chr6_42466885     ZGre    G    A        0      0        2 
   6   chr6_42466885     ZHar    G    A        0      0        2 
   6   chr6_42466885   Sample    G    A        1      2        2 
   6   chr6_42473080     AAsi    A    G        1      2        2 
   6   chr6_42473080     AKia    A    G        0      0        2 
   6   chr6_42473080     AOna    A    G        0      0        2 
   6   chr6_42473080     ASom    A    G        1      2        2 
   6   chr6_42473080     HCab    A    G        0      0        2 
   6   chr6_42473080     HPrz    A    G        0      0        2 
   6   chr6_42473080     ZBoe    A    G        1      2        2 
   6   chr6_42473080     ZGre    A    G        1      2        2 
   6   chr6_42473080     ZHar    A    G        1      2        2 
   6   chr6_42473080   Sample    A    G        0      0        2 
   6   chr6_42474466     AAsi    C    T        1      2        2 
   6   chr6_42474466     AKia    C    T        0      0        2 
   6   chr6_42474466     AOna    C    T        0      0        2 
   6   chr6_42474466     ASom    C    T        1      2        2 
   6   chr6_42474466     HCab    C    T        0      0        2 
   6   chr6_42474466     HPrz    C    T        0      0        2 
   6   chr6_42474466     ZBoe    C    T        0      0        2 
   6   chr6_42474466     ZGre    C    T        0      0        2 
   6   chr6_42474466     ZHar    C    T        0      0        2 
   6   chr6_42474466   Sample    C    T        0      0        2 
   6   chr6_42479533     AAsi    G    A        0      0        2 
   6   chr6_42479533     AKia    G    A        0      0        2 
   6   chr6_42479533     AOna    G    A        0      0        2 
   6   chr6_42479533     ASom    G    A        0      0        2 
   6   chr6_42479533     HCab    G    A        1      2        2 
   6   chr6_42479533     HPrz    G    A        1      2        2 
   6   chr6_42479533     ZBoe    G    A        0      0        2 
   6   chr6_42479533     ZGre    G    A        0      0        2 
   6   chr6_42479533     ZHar    G    A        0      0        2 
   6   chr6_42479533   Sample    G    A        1      2        2 
   6   chr6_42481173     AAsi    A    G      0.5      1        2 
   6   chr6_42481173     AKia    A    G        0      0        2 
   6   chr6_42481173     AOna    A    G        0      0        2 
   6   chr6_42481173     ASom    A    G        0      0        2 
   6   chr6_42481173     HCab    A    G        0      0        2 
   6   chr6_42481173     HPrz    A    G        0      0        2 
   6   chr6_42481173     ZBoe    A    G        0      0        2 
   6   chr6_42481173     ZGre    A    G        0      0        2 
   6   chr6_42481173     ZHar    A    G        0      0        2 
   6   chr6_42481173   Sample    A    G        0      0        2 
   6   chr6_42498811     AAsi    C    T        0      0        2 
   6   chr6_42498811     AKia    C    T        0      0        2 
   6   chr6_42498811     AOna    C    T        0      0        2 
   6   chr6_42498811     ASom    C    T        0      0        2 
   6   chr6_42498811     HCab    C    T        1      2        2 
   6   chr6_42498811     HPrz    C    T        1      2        2 
   6   chr6_42498811     ZBoe    C    T        0      0        2 
   6   chr6_42498811     ZGre    C    T        0      0        2 
   6   chr6_42498811     ZHar    C    T        0      0        2 
   6   chr6_42498811   Sample    C    T        1      2        2 
   6   chr6_42506217     AAsi    G    T        0      0        2 
   6   chr6_42506217     AKia    G    T        0      0        2 
   6   chr6_42506217     AOna    G    T        0      0        2 
   6   chr6_42506217     ASom    G    T        0      0        2 
   6   chr6_42506217     HCab    G    T        0      0        2 
   6   chr6_42506217     HPrz    G    T        0      0        2 
   6   chr6_42506217     ZBoe    G    T        0      0        2 
   6   chr6_42506217     ZGre    G    T        0      0        2 
   6   chr6_42506217     ZHar    G    T        1      2        2 
   6   chr6_42506217   Sample    G    T        0      0        2 
   6   chr6_42512099     AAsi    C    T        0      0        2 
   6   chr6_42512099     AKia    C    T        0      0        2 
   6   chr6_42512099     AOna    C    T      0.5      1        2 
   6   chr6_42512099     ASom    C    T        0      0        2 
   6   chr6_42512099     HCab    C    T        0      0        2 
   6   chr6_42512099     HPrz    C    T        0      0        2 
   6   chr6_42512099     ZBoe    C    T        0      0        2 
   6   chr6_42512099     ZGre    C    T        0      0        2 
   6   chr6_42512099     ZHar    C    T        0      0        2 
   6   chr6_42512099   Sample    C    T        0      0        2 
   6   chr6_42517582     AAsi    A    C        0      0        2 
   6   chr6_42517582     AKia    A    C        0      0        2 
   6   chr6_42517582     AOna    A    C        0      0        2 
   6   chr6_42517582     ASom    A    C        0      0        2 
   6   chr6_42517582     HCab    A    C        0      0        2 
   6   chr6_42517582     HPrz    A    C        0      0        2 
   6   chr6_42517582     ZBoe    A    C        0      0        2 
   6   chr6_42517582     ZGre    A    C      0.5      1        2 
   6   chr6_42517582     ZHar    A    C        0      0        2 
   6   chr6_42517582   Sample    A    C        0      0        2 
   6   chr6_42524829     AAsi    C    T        0      0        2 
   6   chr6_42524829     AKia    C    T        0      0        2 
   6   chr6_42524829     AOna    C    T        0      0        2 
   6   chr6_42524829     ASom    C    T        0      0        2 
   6   chr6_42524829     HCab    C    T        1      2        2 
   6   chr6_42524829     HPrz    C    T        1      2        2 
   6   chr6_42524829     ZBoe    C    T        0      0        2 
   6   chr6_42524829     ZGre    C    T        0      0        2 
   6   chr6_42524829     ZHar    C    T        0      0        2 
   6   chr6_42524829   Sample    C    T        1      2        2 
   6   chr6_42525516     AAsi    T    C        0      0        2 
   6   chr6_42525516     AKia    T    C        0      0        2 
   6   chr6_42525516     AOna    T    C        0      0        2 
   6   chr6_42525516     ASom    T    C        0      0        2 
   6   chr6_42525516     HCab    T    C        1      2        2 
   6   chr6_42525516     HPrz    T    C        1      2        2 
   6   chr6_42525516     ZBoe    T    C        0      0        2 
   6   chr6_42525516     ZGre    T    C        0      0        2 
   6   chr6_42525516     ZHar    T    C        0      0        2 
   6   chr6_42525516   Sample    T    C        1      2        2 
   6   chr6_42526995     AAsi    T    G      0.5      1        2 
   6   chr6_42526995     AKia    T    G        0      0        2 
   6   chr6_42526995     AOna    T    G        0      0        2 
   6   chr6_42526995     ASom    T    G        0      0        2 
   6   chr6_42526995     HCab    T    G        0      0        2 
   6   chr6_42526995     HPrz    T    G        0      0        2 
   6   chr6_42526995     ZBoe    T    G        0      0        2 
   6   chr6_42526995     ZGre    T    G        0      0        2 
   6   chr6_42526995     ZHar    T    G        0      0        2 
   6   chr6_42526995   Sample    T    G        0      0        2 
   6   chr6_42533755     AAsi    A    G        1      2        2 
   6   chr6_42533755     AKia    A    G        0      0        2 
   6   chr6_42533755     AOna    A    G        0      0        2 
   6   chr6_42533755     ASom    A    G      0.5      1        2 
   6   chr6_42533755     HCab    A    G        0      0        2 
   6   chr6_42533755     HPrz    A    G        0      0        2 
   6   chr6_42533755     ZBoe    A    G        0      0        2 
   6   chr6_42533755     ZGre    A    G        0      0        2 
   6   chr6_42533755     ZHar    A    G        0      0        2 
   6   chr6_42533755   Sample    A    G        0      0        2 
   6   chr6_42543081     AAsi    A    G        1      2        2 
   6   chr6_42543081     AKia    A    G        0      0        2 
   6   chr6_42543081     AOna    A    G        0      0        2 
   6   chr6_42543081     ASom    A    G        1      2        2 
   6   chr6_42543081     HCab    A    G        0      0        2 
   6   chr6_42543081     HPrz    A    G        0      0        2 
   6   chr6_42543081     ZBoe    A    G        0      0        2 
   6   chr6_42543081     ZGre    A    G        0      0        2 
   6   chr6_42543081     ZHar    A    G        0      0        2 
   6   chr6_42543081   Sample    A    G        0      0        2 
   6   chr6_42551670     AAsi    G    A        0      0        2 
   6   chr6_42551670     AKia    G    A      0.5      1        2 
   6   chr6_42551670     AOna    G    A        0      0        2 
   6   chr6_42551670     ASom    G    A        0      0        2 
   6   chr6_42551670     HCab    G    A        0      0        2 
   6   chr6_42551670     HPrz    G    A        0      0        2 
   6   chr6_42551670     ZBoe    G    A        0      0        2 
   6   chr6_42551670     ZGre    G    A        0      0        2 
   6   chr6_42551670     ZHar    G    A        0      0        2 
   6   chr6_42551670   Sample    G    A        0      0        2 
   6   chr6_42552463     AAsi    A    G        0      0        2 
   6   chr6_42552463     AKia    A    G        0      0        2 
   6   chr6_42552463     AOna    A    G        0      0        2 
   6   chr6_42552463     ASom    A    G        0      0        2 
   6   chr6_42552463     HCab    A    G        0      0        2 
   6   chr6_42552463     HPrz    A    G        0      0        2 
   6   chr6_42552463     ZBoe    A    G        0      0        2 
   6   chr6_42552463     ZGre    A    G      0.5      1        2 
   6   chr6_42552463     ZHar    A    G        0      0        2 
   6   chr6_42552463   Sample    A    G        0      0        2 
   6   chr6_42555188     AAsi    C    T        0      0        2 
   6   chr6_42555188     AKia    C    T        0      0        2 
   6   chr6_42555188     AOna    C    T        0      0        2 
   6   chr6_42555188     ASom    C    T        0      0        2 
   6   chr6_42555188     HCab    C    T        1      2        2 
   6   chr6_42555188     HPrz    C    T        1      2        2 
   6   chr6_42555188     ZBoe    C    T        0      0        2 
   6   chr6_42555188     ZGre    C    T        0      0        2 
   6   chr6_42555188     ZHar    C    T        0      0        2 
   6   chr6_42555188   Sample    C    T        1      2        2 
   6   chr6_42556269     AAsi    G    C        0      0        2 
   6   chr6_42556269     AKia    G    C        0      0        2 
   6   chr6_42556269     AOna    G    C        0      0        2 
   6   chr6_42556269     ASom    G    C        0      0        2 
   6   chr6_42556269     HCab    G    C        1      2        2 
   6   chr6_42556269     HPrz    G    C        1      2        2 
   6   chr6_42556269     ZBoe    G    C        0      0        2 
   6   chr6_42556269     ZGre    G    C        0      0        2 
   6   chr6_42556269     ZHar    G    C        0      0        2 
   6   chr6_42556269   Sample    G    C        1      2        2 
   6   chr6_42562840     AAsi    A    G        0      0        2 
   6   chr6_42562840     AKia    A    G        0      0        2 
   6   chr6_42562840     AOna    A    G        0      0        2 
   6   chr6_42562840     ASom    A    G        0      0        2 
   6   chr6_42562840     HCab    A    G        0      0        2 
   6   chr6_42562840     HPrz    A    G        0      0        2 
   6   chr6_42562840     ZBoe    A    G        0      0        2 
   6   chr6_42562840     ZGre    A    G        1      2        2 
   6   chr6_42562840     ZHar    A    G        0      0        2 
   6   chr6_42562840   Sample    A    G        0      0        2 
   6   chr6_42571267     AAsi    C    T        0      0        2 
   6   chr6_42571267     AKia    C    T        0      0        2 
   6   chr6_42571267     AOna    C    T        0      0        2 
   6   chr6_42571267     ASom    C    T        0      0        2 
   6   chr6_42571267     HCab    C    T        0      0        2 
   6   chr6_42571267     HPrz    C    T        0      0        2 
   6   chr6_42571267     ZBoe    C    T        0      0        2 
   6   chr6_42571267     ZGre    C    T        0      0        2 
   6   chr6_42571267     ZHar    C    T        1      2        2 
   6   chr6_42571267   Sample    C    T        0      0        2 
   6   chr6_42581216     AAsi    A    G        0      0        2 
   6   chr6_42581216     AKia    A    G        0      0        2 
   6   chr6_42581216     AOna    A    G        0      0        2 
   6   chr6_42581216     ASom    A    G        0      0        2 
   6   chr6_42581216     HCab    A    G        0      0        2 
   6   chr6_42581216     HPrz    A    G        0      0        2 
   6   chr6_42581216     ZBoe    A    G        1      2        2 
   6   chr6_42581216     ZGre    A    G        0      0        2 
   6   chr6_42581216     ZHar    A    G        0      0        2 
   6   chr6_42581216   Sample    A    G        0      0        2 
   6   chr6_42585874     AAsi    A    G        0      0        2 
   6   chr6_42585874     AKia    A    G      0.5      1        2 
   6   chr6_42585874     AOna    A    G        1      2        2 
   6   chr6_42585874     ASom    A    G        0      0        2 
   6   chr6_42585874     HCab    A    G        0      0        2 
   6   chr6_42585874     HPrz    A    G        0      0        2 
   6   chr6_42585874     ZBoe    A    G        0      0        2 
   6   chr6_42585874     ZGre    A    G        0      0        2 
   6   chr6_42585874     ZHar    A    G        0      0        2 
   6   chr6_42585874   Sample    A    G        0      0        2 
   6   chr6_42590735     AAsi    T    C        0      0        2 
   6   chr6_42590735     AKia    T    C      0.5      1        2 
   6   chr6_42590735     AOna    T    C        0      0        2 
   6   chr6_42590735     ASom    T    C        0      0        2 
   6   chr6_42590735     HCab    T    C        0      0        2 
   6   chr6_42590735     HPrz    T    C        0      0        2 
   6   chr6_42590735     ZBoe    T    C        0      0        2 
   6   chr6_42590735     ZGre    T    C        0      0        2 
   6   chr6_42590735     ZHar    T    C        0      0        2 
   6   chr6_42590735   Sample    T    C        0      0        2 
   6   chr6_42603089     AAsi    G    T        0      0        2 
   6   chr6_42603089     AKia    G    T        0      0        2 
   6   chr6_42603089     AOna    G    T        0      0        2 
   6   chr6_42603089     ASom    G    T        0      0        2 
   6   chr6_42603089     HCab    G    T        0      0        2 
   6   chr6_42603089     HPrz    G    T        0      0        2 
   6   chr6_42603089     ZBoe    G    T        0      0        2 
   6   chr6_42603089     ZGre    G    T      0.5      1        2 
   6   chr6_42603089     ZHar    G    T        0      0        2 
   6   chr6_42603089   Sample    G    T        0      0        2 
   6   chr6_42603732     AAsi    C    T        0      0        2 
   6   chr6_42603732     AKia    C    T        0      0        2 
   6   chr6_42603732     AOna    C    T        0      0        2 
   6   chr6_42603732     ASom    C    T        0      0        2 
   6   chr6_42603732     HCab    C    T        1      2        2 
   6   chr6_42603732     HPrz    C    T        1      2        2 
   6   chr6_42603732     ZBoe    C    T        0      0        2 
   6   chr6_42603732     ZGre    C    T        0      0        2 
   6   chr6_42603732     ZHar    C    T        0      0        2 
   6   chr6_42603732   Sample    C    T        1      2        2 
   6   chr6_42608597     AAsi    C    T        0      0        2 
   6   chr6_42608597     AKia    C    T        0      0        2 
   6   chr6_42608597     AOna    C    T        0      0        2 
   6   chr6_42608597     ASom    C    T        0      0        2 
   6   chr6_42608597     HCab    C    T        0      0        2 
   6   chr6_42608597     HPrz    C    T        0      0        2 
   6   chr6_42608597     ZBoe    C    T        0      0        2 
   6   chr6_42608597     ZGre    C    T        1      2        2 
   6   chr6_42608597     ZHar    C    T        0      0        2 
   6   chr6_42608597   Sample    C    T        0      0        2 
   6   chr6_42619023     AAsi    T    C        0      0        2 
   6   chr6_42619023     AKia    T    C        0      0        2 
   6   chr6_42619023     AOna    T    C        0      0        2 
   6   chr6_42619023     ASom    T    C        0      0        2 
   6   chr6_42619023     HCab    T    C        1      2        2 
   6   chr6_42619023     HPrz    T    C        1      2        2 
   6   chr6_42619023     ZBoe    T    C        0      0        2 
   6   chr6_42619023     ZGre    T    C        0      0        2 
   6   chr6_42619023     ZHar    T    C        0      0        2 
   6   chr6_42619023   Sample    T    C        1      2        2 
   6   chr6_42621967     AAsi    G    T      0.5      1        2 
   6   chr6_42621967     AKia    G    T        0      0        2 
   6   chr6_42621967     AOna    G    T        0      0        2 
   6   chr6_42621967     ASom    G    T        0      0        2 
   6   chr6_42621967     HCab    G    T        0      0        2 
   6   chr6_42621967     HPrz    G    T        0      0        2 
   6   chr6_42621967     ZBoe    G    T        0      0        2 
   6   chr6_42621967     ZGre    G    T        0      0        2 
   6   chr6_42621967     ZHar    G    T        0      0        2 
   6   chr6_42621967   Sample    G    T        0      0        2 
   6   chr6_42625339     AAsi    C    T        0      0        2 
   6   chr6_42625339     AKia    C    T        0      0        2 
   6   chr6_42625339     AOna    C    T        0      0        2 
   6   chr6_42625339     ASom    C    T        0      0        2 
   6   chr6_42625339     HCab    C    T        1      2        2 
   6   chr6_42625339     HPrz    C    T        1      2        2 
   6   chr6_42625339     ZBoe    C    T        0      0        2 
   6   chr6_42625339     ZGre    C    T        0      0        2 
   6   chr6_42625339     ZHar    C    T        0      0        2 
   6   chr6_42625339   Sample    C    T        1      2        2 
   6   chr6_42649589     AAsi    A    T        0      0        2 
   6   chr6_42649589     AKia    A    T      0.5      1        2 
   6   chr6_42649589     AOna    A    T        0      0        2 
   6   chr6_42649589     ASom    A    T        0      0        2 
   6   chr6_42649589     HCab    A    T        0      0        2 
   6   chr6_42649589     HPrz    A    T        0      0        2 
   6   chr6_42649589     ZBoe    A    T        0      0        2 
   6   chr6_42649589     ZGre    A    T        0      0        2 
   6   chr6_42649589     ZHar    A    T        0      0        2 
   6   chr6_42649589   Sample    A    T        0      0        2 
   6   chr6_42649967     AAsi    G    A        0      0        2 
   6   chr6_42649967     AKia    G    A      0.5      1        2 
   6   chr6_42649967     AOna    G    A        0      0        2 
   6   chr6_42649967     ASom    G    A        0      0        2 
   6   chr6_42649967     HCab    G    A        0      0        2 
   6   chr6_42649967     HPrz    G    A        0      0        2 
   6   chr6_42649967     ZBoe    G    A        0      0        2 
   6   chr6_42649967     ZGre    G    A        0      0        2 
   6   chr6_42649967     ZHar    G    A        0      0        2 
   6   chr6_42649967   Sample    G    A        0      0        2 
   6   chr6_42654893     AAsi    G    A        0      0        2 
   6   chr6_42654893     AKia    G    A        0      0        2 
   6   chr6_42654893     AOna    G    A        0      0        2 
   6   chr6_42654893     ASom    G    A        0      0        2 
   6   chr6_42654893     HCab    G    A        1      2        2 
   6   chr6_42654893     HPrz    G    A        1      2        2 
   6   chr6_42654893     ZBoe    G    A        0      0        2 
   6   chr6_42654893     ZGre    G    A        0      0        2 
   6   chr6_42654893     ZHar    G    A        0      0        2 
   6   chr6_42654893   Sample    G    A        1      2        2 
   6   chr6_42659226     AAsi    A    G        0      0        2 
   6   chr6_42659226     AKia    A    G        0      0        2 
   6   chr6_42659226     AOna    A    G        0      0        2 
   6   chr6_42659226     ASom    A    G        0      0        2 
   6   chr6_42659226     HCab    A    G        0      0        2 
   6   chr6_42659226     HPrz    A    G        0      0        2 
   6   chr6_42659226     ZBoe    A    G        0      0        2 
   6   chr6_42659226     ZGre    A    G        0      0        2 
   6   chr6_42659226     ZHar    A    G        1      2        2 
   6   chr6_42659226   Sample    A    G        0      0        2 
   6   chr6_42669576     AAsi    C    A        1      2        2 
   6   chr6_42669576     AKia    C    A        0      0        2 
   6   chr6_42669576     AOna    C    A        0      0        2 
   6   chr6_42669576     ASom    C    A        0      0        2 
   6   chr6_42669576     HCab    C    A        0      0        2 
   6   chr6_42669576     HPrz    C    A        0      0        2 
   6   chr6_42669576     ZBoe    C    A        0      0        2 
   6   chr6_42669576     ZGre    C    A        0      0        2 
   6   chr6_42669576     ZHar    C    A        0      0        2 
   6   chr6_42669576   Sample    C    A        0      0        2 
   6   chr6_42669729     AAsi    C    T        0      0        2 
   6   chr6_42669729     AKia    C    T        0      0        2 
   6   chr6_42669729     AOna    C    T        0      0        2 
   6   chr6_42669729     ASom    C    T        0      0        2 
   6   chr6_42669729     HCab    C    T        0      0        2 
   6   chr6_42669729     HPrz    C    T        0      0        2 
   6   chr6_42669729     ZBoe    C    T      0.5      1        2 
   6   chr6_42669729     ZGre    C    T        0      0        2 
   6   chr6_42669729     ZHar    C    T        0      0        2 
   6   chr6_42669729   Sample    C    T        0      0        2 
   6   chr6_42672482     AAsi    A    G        0      0        2 
   6   chr6_42672482     AKia    A    G        0      0        2 
   6   chr6_42672482     AOna    A    G        0      0        2 
   6   chr6_42672482     ASom    A    G        0      0        2 
   6   chr6_42672482     HCab    A    G        1      2        2 
   6   chr6_42672482     HPrz    A    G        1      2        2 
   6   chr6_42672482     ZBoe    A    G        0      0        2 
   6   chr6_42672482     ZGre    A    G        0      0        2 
   6   chr6_42672482     ZHar    A    G        0      0        2 
   6   chr6_42672482   Sample    A    G        1      2        2 
   6   chr6_42681687     AAsi    C    A        0      0        2 
   6   chr6_42681687     AKia    C    A        0      0        2 
   6   chr6_42681687     AOna    C    A        1      2        2 
   6   chr6_42681687     ASom    C    A        0      0        2 
   6   chr6_42681687     HCab    C    A        0      0        2 
   6   chr6_42681687     HPrz    C    A        0      0        2 
   6   chr6_42681687     ZBoe    C    A        0      0        2 
   6   chr6_42681687     ZGre    C    A        0      0        2 
   6   chr6_42681687     ZHar    C    A        0      0        2 
   6   chr6_42681687   Sample    C    A        0      0        2 
   6   chr6_42689328     AAsi    A    G        0      0        2 
   6   chr6_42689328     AKia    A    G        1      2        2 
   6   chr6_42689328     AOna    A    G        1      2        2 
   6   chr6_42689328     ASom    A    G        0      0        2 
   6   chr6_42689328     HCab    A    G        0      0        2 
   6   chr6_42689328     HPrz    A    G        0      0        2 
   6   chr6_42689328     ZBoe    A    G        0      0        2 
   6   chr6_42689328     ZGre    A    G        0      0        2 
   6   chr6_42689328     ZHar    A    G        0      0        2 
   6   chr6_42689328   Sample    A    G        0      0        2 
   6   chr6_42697238     AAsi    A    G        0      0        2 
   6   chr6_42697238     AKia    A    G        1      2        2 
   6   chr6_42697238     AOna    A    G        0      0        2 
   6   chr6_42697238     ASom    A    G        0      0        2 
   6   chr6_42697238     HCab    A    G        0      0        2 
   6   chr6_42697238     HPrz    A    G        0      0        2 
   6   chr6_42697238     ZBoe    A    G        0      0        2 
   6   chr6_42697238     ZGre    A    G        0      0        2 
   6   chr6_42697238     ZHar    A    G        0      0        2 
   6   chr6_42697238   Sample    A    G        0      0        2 
   6   chr6_42703578     AAsi    A    G        0      0        2 
   6   chr6_42703578     AKia    A    G        0      0        2 
   6   chr6_42703578     AOna    A    G        0      0        2 
   6   chr6_42703578     ASom    A    G        0      0        2 
   6   chr6_42703578     HCab    A    G        0      0        2 
   6   chr6_42703578     HPrz    A    G        0      0        2 
   6   chr6_42703578     ZBoe    A    G        0      0        2 
   6   chr6_42703578     ZGre    A    G        0      0        2 
   6   chr6_42703578     ZHar    A    G      0.5      1        2 
   6   chr6_42703578   Sample    A    G        0      0        2 
   6   chr6_42705365     AAsi    A    G        0      0        2 
   6   chr6_42705365     AKia    A    G        0      0        2 
   6   chr6_42705365     AOna    A    G        0      0        2 
   6   chr6_42705365     ASom    A    G        0      0        2 
   6   chr6_42705365     HCab    A    G        1      2        2 
   6   chr6_42705365     HPrz    A    G        1      2        2 
   6   chr6_42705365     ZBoe    A    G        0      0        2 
   6   chr6_42705365     ZGre    A    G        0      0        2 
   6   chr6_42705365     ZHar    A    G        0      0        2 
   6   chr6_42705365   Sample    A    G        1      2        2 
   6   chr6_42712578     AAsi    C    G        0      0        2 
   6   chr6_42712578     AKia    C    G        0      0        2 
   6   chr6_42712578     AOna    C    G        0      0        2 
   6   chr6_42712578     ASom    C    G        0      0        2 
   6   chr6_42712578     HCab    C    G        0      0        2 
   6   chr6_42712578     HPrz    C    G        0      0        2 
   6   chr6_42712578     ZBoe    C    G        0      0        2 
   6   chr6_42712578     ZGre    C    G        0      0        2 
   6   chr6_42712578     ZHar    C    G        1      2        2 
   6   chr6_42712578   Sample    C    G        0      0        2 
   6   chr6_42719627     AAsi    G    A      0.5      1        2 
   6   chr6_42719627     AKia    G    A        0      0        2 
   6   chr6_42719627     AOna    G    A        0      0        2 
   6   chr6_42719627     ASom    G    A        0      0        2 
   6   chr6_42719627     HCab    G    A        0      0        2 
   6   chr6_42719627     HPrz    G    A        0      0        2 
   6   chr6_42719627     ZBoe    G    A        0      0        2 
   6   chr6_42719627     ZGre    G    A        0      0        2 
   6   chr6_42719627     ZHar    G    A        0      0        2 
   6   chr6_42719627   Sample    G    A        0      0        2 
   6   chr6_42725841     AAsi    A    G        0      0        2 
   6   chr6_42725841     AKia    A    G        0      0        2 
   6   chr6_42725841     AOna    A    G        0      0        2 
   6   chr6_42725841     ASom    A    G        0      0        2 
   6   chr6_42725841     HCab    A    G        1      2        2 
   6   chr6_42725841     HPrz    A    G      0.5      1        2 
   6   chr6_42725841     ZBoe    A    G        0      0        2 
   6   chr6_42725841     ZGre    A    G        0      0        2 
   6   chr6_42725841     ZHar    A    G        0      0        2 
   6   chr6_42725841   Sample    A    G        1      2        2 
   6   chr6_42728025     AAsi    G    A        0      0        2 
   6   chr6_42728025     AKia    G    A        0      0        2 
   6   chr6_42728025     AOna    G    A        0      0        2 
   6   chr6_42728025     ASom    G    A        0      0        2 
   6   chr6_42728025     HCab    G    A        0      0        2 
   6   chr6_42728025     HPrz    G    A        0      0        2 
   6   chr6_42728025     ZBoe    G    A        0      0        2 
   6   chr6_42728025     ZGre    G    A      0.5      1        2 
   6   chr6_42728025     ZHar    G    A        0      0        2 
   6   chr6_42728025   Sample    G    A        0      0        2 
   6   chr6_42735885     AAsi    T    G        0      0        2 
   6   chr6_42735885     AKia    T    G        0      0        2 
   6   chr6_42735885     AOna    T    G        0      0        2 
   6   chr6_42735885     ASom    T    G        0      0        2 
   6   chr6_42735885     HCab    T    G        0      0        2 
   6   chr6_42735885     HPrz    T    G      0.5      1        2 
   6   chr6_42735885     ZBoe    T    G        0      0        2 
   6   chr6_42735885     ZGre    T    G        0      0        2 
   6   chr6_42735885     ZHar    T    G        0      0        2 
   6   chr6_42735885   Sample    T    G        0      0        2 
   6   chr6_42736350     AAsi    C    G        0      0        2 
   6   chr6_42736350     AKia    C    G        0      0        2 
   6   chr6_42736350     AOna    C    G        0      0        2 
   6   chr6_42736350     ASom    C    G        0      0        2 
   6   chr6_42736350     HCab    C    G        1      2        2 
   6   chr6_42736350     HPrz    C    G        1      2        2 
   6   chr6_42736350     ZBoe    C    G        0      0        2 
   6   chr6_42736350     ZGre    C    G        0      0        2 
   6   chr6_42736350     ZHar    C    G        0      0        2 
   6   chr6_42736350   Sample    C    G        1      2        2 
   6   chr6_42737709     AAsi    G    A        0      0        2 
   6   chr6_42737709     AKia    G    A        0      0        2 
   6   chr6_42737709     AOna    G    A        0      0        2 
   6   chr6_42737709     ASom    G    A        0      0        2 
   6   chr6_42737709     HCab    G    A        0      0        2 
   6   chr6_42737709     HPrz    G    A      0.5      1        2 
   6   chr6_42737709     ZBoe    G    A        0      0        2 
   6   chr6_42737709     ZGre    G    A        0      0        2 
   6   chr6_42737709     ZHar    G    A        0      0        2 
   6   chr6_42737709   Sample    G    A        0      0        2 
   6   chr6_42738632     AAsi    C    T        0      0        2 
   6   chr6_42738632     AKia    C    T        0      0        2 
   6   chr6_42738632     AOna    C    T      0.5      1        2 
   6   chr6_42738632     ASom    C    T        0      0        2 
   6   chr6_42738632     HCab    C    T        0      0        2 
   6   chr6_42738632     HPrz    C    T        0      0        2 
   6   chr6_42738632     ZBoe    C    T        0      0        2 
   6   chr6_42738632     ZGre    C    T        0      0        2 
   6   chr6_42738632     ZHar    C    T        0      0        2 
   6   chr6_42738632   Sample    C    T        0      0        2 
   6   chr6_42744878     AAsi    A    T        0      0        2 
   6   chr6_42744878     AKia    A    T        0      0        2 
   6   chr6_42744878     AOna    A    T        0      0        2 
   6   chr6_42744878     ASom    A    T        0      0        2 
   6   chr6_42744878     HCab    A    T        0      0        2 
   6   chr6_42744878     HPrz    A    T        0      0        2 
   6   chr6_42744878     ZBoe    A    T      0.5      1        2 
   6   chr6_42744878     ZGre    A    T        0      0        2 
   6   chr6_42744878     ZHar    A    T        0      0        2 
   6   chr6_42744878   Sample    A    T        0      0        2 
   6   chr6_42753730     AAsi    T    C        1      2        2 
   6   chr6_42753730     AKia    T    C        0      0        2 
   6   chr6_42753730     AOna    T    C        0      0        2 
   6   chr6_42753730     ASom    T    C        1      2        2 
   6   chr6_42753730     HCab    T    C        0      0        2 
   6   chr6_42753730     HPrz    T    C        0      0        2 
   6   chr6_42753730     ZBoe    T    C        0      0        2 
   6   chr6_42753730     ZGre    T    C        0      0        2 
   6   chr6_42753730     ZHar    T    C        0      0        2 
   6   chr6_42753730   Sample    T    C        0      0        2 
   6   chr6_42753940     AAsi    A    G        0      0        2 
   6   chr6_42753940     AKia    A    G        0      0        2 
   6   chr6_42753940     AOna    A    G        0      0        2 
   6   chr6_42753940     ASom    A    G        0      0        2 
   6   chr6_42753940     HCab    A    G        0      0        2 
   6   chr6_42753940     HPrz    A    G        0      0        2 
   6   chr6_42753940     ZBoe    A    G        0      0        2 
   6   chr6_42753940     ZGre    A    G        1      2        2 
   6   chr6_42753940     ZHar    A    G        1      2        2 
   6   chr6_42753940   Sample    A    G        0      0        2 
   6   chr6_42753989     AAsi    T    C        0      0        2 
   6   chr6_42753989     AKia    T    C        0      0        2 
   6   chr6_42753989     AOna    T    C        0      0        2 
   6   chr6_42753989     ASom    T    C        0      0        2 
   6   chr6_42753989     HCab    T    C        1      2        2 
   6   chr6_42753989     HPrz    T    C        1      2        2 
   6   chr6_42753989     ZBoe    T    C        0      0        2 
   6   chr6_42753989     ZGre    T    C        0      0        2 
   6   chr6_42753989     ZHar    T    C        0      0        2 
   6   chr6_42753989   Sample    T    C        1      2        2 
   6   chr6_42757682     AAsi    C    A        0      0        2 
   6   chr6_42757682     AKia    C    A        0      0        2 
   6   chr6_42757682     AOna    C    A      0.5      1        2 
   6   chr6_42757682     ASom    C    A        0      0        2 
   6   chr6_42757682     HCab    C    A        0      0        2 
   6   chr6_42757682     HPrz    C    A        0      0        2 
   6   chr6_42757682     ZBoe    C    A        0      0        2 
   6   chr6_42757682     ZGre    C    A        0      0        2 
   6   chr6_42757682     ZHar    C    A        0      0        2 
   6   chr6_42757682   Sample    C    A        0      0        2 
   6   chr6_42758142     AAsi    G    A        0      0        2 
   6   chr6_42758142     AKia    G    A        0      0        2 
   6   chr6_42758142     AOna    G    A        0      0        2 
   6   chr6_42758142     ASom    G    A        0      0        2 
   6   chr6_42758142     HCab    G    A        1      2        2 
   6   chr6_42758142     HPrz    G    A        1      2        2 
   6   chr6_42758142     ZBoe    G    A        0      0        2 
   6   chr6_42758142     ZGre    G    A        0      0        2 
   6   chr6_42758142     ZHar    G    A        0      0        2 
   6   chr6_42758142   Sample    G    A        1      2        2 
   6   chr6_42770807     AAsi    G    T      0.5      1        2 
   6   chr6_42770807     AKia    G    T        0      0        2 
   6   chr6_42770807     AOna    G    T        0      0        2 
   6   chr6_42770807     ASom    G    T        0      0        2 
   6   chr6_42770807     HCab    G    T        0      0        2 
   6   chr6_42770807     HPrz    G    T        0      0        2 
   6   chr6_42770807     ZBoe    G    T        0      0        2 
   6   chr6_42770807     ZGre    G    T        0      0        2 
   6   chr6_42770807     ZHar    G    T        0      0        2 
   6   chr6_42770807   Sample    G    T        0      0        2 
   6   chr6_42773610     AAsi    C    T        0      0        2 
   6   chr6_42773610     AKia    C    T        0      0        2 
   6   chr6_42773610     AOna    C    T        0      0        2 
   6   chr6_42773610     ASom    C    T        0      0        2 
   6   chr6_42773610     HCab    C    T        1      2        2 
   6   chr6_42773610     HPrz    C    T        1      2        2 
   6   chr6_42773610     ZBoe    C    T        0      0        2 
   6   chr6_42773610     ZGre    C    T        0      0        2 
   6   chr6_42773610     ZHar    C    T        0      0        2 
   6   chr6_42773610   Sample    C    T        1      2        2 
   6   chr6_42775621     AAsi    A    G        0      0        2 
   6   chr6_42775621     AKia    A    G        0      0        2 
   6   chr6_42775621     AOna    A    G        0      0        2 
   6   chr6_42775621     ASom    A    G        0      0        2 
   6   chr6_42775621     HCab    A    G        0      0        2 
   6   chr6_42775621     HPrz    A    G        0      0        2 
   6   chr6_42775621     ZBoe    A    G        1      2        2 
   6   chr6_42775621     ZGre    A    G        1      2        2 
   6   chr6_42775621     ZHar    A    G        1      2        2 
   6   chr6_42775621   Sample    A    G        0      0        2 
   6   chr6_42775955     AAsi    G    A        0      0        2 
   6   chr6_42775955     AKia    G    A        0      0        2 
   6   chr6_42775955     AOna    G    A      0.5      1        2 
   6   chr6_42775955     ASom    G    A        0      0        2 
   6   chr6_42775955     HCab    G    A        0      0        2 
   6   chr6_42775955     HPrz    G    A        0      0        2 
   6   chr6_42775955     ZBoe    G    A        0      0        2 
   6   chr6_42775955     ZGre    G    A        0      0        2 
   6   chr6_42775955     ZHar    G    A        0      0        2 
   6   chr6_42775955   Sample    G    A        0      0        2 
   6   chr6_42795010     AAsi    T    C      0.5      1        2 
   6   chr6_42795010     AKia    T    C        0      0        2 
   6   chr6_42795010     AOna    T    C        0      0        2 
   6   chr6_42795010     ASom    T    C        0      0        2 
   6   chr6_42795010     HCab    T    C        0      0        2 
   6   chr6_42795010     HPrz    T    C        0      0        2 
   6   chr6_42795010     ZBoe    T    C        0      0        2 
   6   chr6_42795010     ZGre    T    C        0      0        2 
   6   chr6_42795010     ZHar    T    C        0      0        2 
   6   chr6_42795010   Sample    T    C        0      0        2 
   6   chr6_42804391     AAsi    C    T        0      0        2 
   6   chr6_42804391     AKia    C    T        1      2        2 
   6   chr6_42804391     AOna    C    T        0      0        2 
   6   chr6_42804391     ASom    C    T        0      0        2 
   6   chr6_42804391     HCab    C    T        0      0        2 
   6   chr6_42804391     HPrz    C    T        0      0        2 
   6   chr6_42804391     ZBoe    C    T        0      0        2 
   6   chr6_42804391     ZGre    C    T        0      0        2 
   6   chr6_42804391     ZHar    C    T        0      0        2 
   6   chr6_42804391   Sample    C    T        0      0        2 
   6   chr6_42804409     AAsi    A    G      0.5      1        2 
   6   chr6_42804409     AKia    A    G        0      0        2 
   6   chr6_42804409     AOna    A    G        0      0        2 
   6   chr6_42804409     ASom    A    G        0      0        2 
   6   chr6_42804409     HCab    A    G        0      0        2 
   6   chr6_42804409     HPrz    A    G        0      0        2 
   6   chr6_42804409     ZBoe    A    G        0      0        2 
   6   chr6_42804409     ZGre    A    G        0      0        2 
   6   chr6_42804409     ZHar    A    G        0      0        2 
   6   chr6_42804409   Sample    A    G        0      0        2 
   6   chr6_42809143     AAsi    T    A        0      0        2 
   6   chr6_42809143     AKia    T    A        0      0        2 
   6   chr6_42809143     AOna    T    A        0      0        2 
   6   chr6_42809143     ASom    T    A        0      0        2 
   6   chr6_42809143     HCab    T    A        0      0        2 
   6   chr6_42809143     HPrz    T    A        0      0        2 
   6   chr6_42809143     ZBoe    T    A        0      0        2 
   6   chr6_42809143     ZGre    T    A        0      0        2 
   6   chr6_42809143     ZHar    T    A      0.5      1        2 
   6   chr6_42809143   Sample    T    A        0      0        2 
   6   chr6_42811264     AAsi    G    T        0      0        2 
   6   chr6_42811264     AKia    G    T        0      0        2 
   6   chr6_42811264     AOna    G    T        0      0        2 
   6   chr6_42811264     ASom    G    T        0      0        2 
   6   chr6_42811264     HCab    G    T        0      0        2 
   6   chr6_42811264     HPrz    G    T        0      0        2 
   6   chr6_42811264     ZBoe    G    T        0      0        2 
   6   chr6_42811264     ZGre    G    T        0      0        2 
   6   chr6_42811264     ZHar    G    T      0.5      1        2 
   6   chr6_42811264   Sample    G    T        0      0        2 
   6   chr6_42813823     AAsi    T    C      0.5      1        2 
   6   chr6_42813823     AKia    T    C        0      0        2 
   6   chr6_42813823     AOna    T    C        0      0        2 
   6   chr6_42813823     ASom    T    C        1      2        2 
   6   chr6_42813823     HCab    T    C        0      0        2 
   6   chr6_42813823     HPrz    T    C        0      0        2 
   6   chr6_42813823     ZBoe    T    C        0      0        2 
   6   chr6_42813823     ZGre    T    C        0      0        2 
   6   chr6_42813823     ZHar    T    C        0      0        2 
   6   chr6_42813823   Sample    T    C        0      0        2 
   6   chr6_42816384     AAsi    C    T        0      0        2 
   6   chr6_42816384     AKia    C    T        0      0        2 
   6   chr6_42816384     AOna    C    T        0      0        2 
   6   chr6_42816384     ASom    C    T        0      0        2 
   6   chr6_42816384     HCab    C    T        0      0        2 
   6   chr6_42816384     HPrz    C    T      0.5      1        2 
   6   chr6_42816384     ZBoe    C    T        0      0        2 
   6   chr6_42816384     ZGre    C    T        0      0        2 
   6   chr6_42816384     ZHar    C    T        0      0        2 
   6   chr6_42816384   Sample    C    T        0      0        2 
   6   chr6_42822402     AAsi    T    A        0      0        2 
   6   chr6_42822402     AKia    T    A        1      2        2 
   6   chr6_42822402     AOna    T    A      0.5      1        2 
   6   chr6_42822402     ASom    T    A        0      0        2 
   6   chr6_42822402     HCab    T    A        0      0        2 
   6   chr6_42822402     HPrz    T    A        0      0        2 
   6   chr6_42822402     ZBoe    T    A        0      0        2 
   6   chr6_42822402     ZGre    T    A        0      0        2 
   6   chr6_42822402     ZHar    T    A        0      0        2 
   6   chr6_42822402   Sample    T    A        0      0        2 
   6   chr6_42825136     AAsi    A    G      0.5      1        2 
   6   chr6_42825136     AKia    A    G        0      0        2 
   6   chr6_42825136     AOna    A    G        0      0        2 
   6   chr6_42825136     ASom    A    G        0      0        2 
   6   chr6_42825136     HCab    A    G        0      0        2 
   6   chr6_42825136     HPrz    A    G        0      0        2 
   6   chr6_42825136     ZBoe    A    G        0      0        2 
   6   chr6_42825136     ZGre    A    G        0      0        2 
   6   chr6_42825136     ZHar    A    G        0      0        2 
   6   chr6_42825136   Sample    A    G        0      0        2 
   6   chr6_42830956     AAsi    T    C        0      0        2 
   6   chr6_42830956     AKia    T    C        0      0        2 
   6   chr6_42830956     AOna    T    C        0      0        2 
   6   chr6_42830956     ASom    T    C        0      0        2 
   6   chr6_42830956     HCab    T    C        0      0        2 
   6   chr6_42830956     HPrz    T    C        0      0        2 
   6   chr6_42830956     ZBoe    T    C        0      0        2 
   6   chr6_42830956     ZGre    T    C        1      2        2 
   6   chr6_42830956     ZHar    T    C        0      0        2 
   6   chr6_42830956   Sample    T    C        0      0        2 
   6   chr6_42834637     AAsi    T    G        0      0        2 
   6   chr6_42834637     AKia    T    G        0      0        2 
   6   chr6_42834637     AOna    T    G        0      0        2 
   6   chr6_42834637     ASom    T    G        0      0        2 
   6   chr6_42834637     HCab    T    G        0      0        2 
   6   chr6_42834637     HPrz    T    G        0      0        2 
   6   chr6_42834637     ZBoe    T    G        0      0        2 
   6   chr6_42834637     ZGre    T    G      0.5      1        2 
   6   chr6_42834637     ZHar    T    G        0      0        2 
   6   chr6_42834637   Sample    T    G        0      0        2 
   6   chr6_42837856     AAsi    A    G        0      0        2 
   6   chr6_42837856     AKia    A    G      0.5      1        2 
   6   chr6_42837856     AOna    A    G        0      0        2 
   6   chr6_42837856     ASom    A    G        0      0        2 
   6   chr6_42837856     HCab    A    G        0      0        2 
   6   chr6_42837856     HPrz    A    G        0      0        2 
   6   chr6_42837856     ZBoe    A    G        0      0        2 
   6   chr6_42837856     ZGre    A    G        0      0        2 
   6   chr6_42837856     ZHar    A    G        0      0        2 
   6   chr6_42837856   Sample    A    G        0      0        2 
   6   chr6_42853611     AAsi    C    T        0      0        2 
   6   chr6_42853611     AKia    C    T        0      0        2 
   6   chr6_42853611     AOna    C    T        0      0        2 
   6   chr6_42853611     ASom    C    T        0      0        2 
   6   chr6_42853611     HCab    C    T        1      2        2 
   6   chr6_42853611     HPrz    C    T        1      2        2 
   6   chr6_42853611     ZBoe    C    T        0      0        2 
   6   chr6_42853611     ZGre    C    T        0      0        2 
   6   chr6_42853611     ZHar    C    T        0      0        2 
   6   chr6_42853611   Sample    C    T        1      2        2 
   6   chr6_42857708     AAsi    C    G        0      0        2 
   6   chr6_42857708     AKia    C    G        0      0        2 
   6   chr6_42857708     AOna    C    G        0      0        2 
   6   chr6_42857708     ASom    C    G        0      0        2 
   6   chr6_42857708     HCab    C    G        0      0        2 
   6   chr6_42857708     HPrz    C    G        0      0        2 
   6   chr6_42857708     ZBoe    C    G        0      0        2 
   6   chr6_42857708     ZGre    C    G      0.5      1        2 
   6   chr6_42857708     ZHar    C    G        0      0        2 
   6   chr6_42857708   Sample    C    G        0      0        2 
   6   chr6_42861947     AAsi    A    T        0      0        2 
   6   chr6_42861947     AKia    A    T        0      0        2 
   6   chr6_42861947     AOna    A    T        0      0        2 
   6   chr6_42861947     ASom    A    T        0      0        2 
   6   chr6_42861947     HCab    A    T        1      2        2 
   6   chr6_42861947     HPrz    A    T        0      0        2 
   6   chr6_42861947     ZBoe    A    T        0      0        2 
   6   chr6_42861947     ZGre    A    T        0      0        2 
   6   chr6_42861947     ZHar    A    T        0      0        2 
   6   chr6_42861947   Sample    A    T        0      0        2 
   6   chr6_42868190     AAsi    C    A      0.5      1        2 
   6   chr6_42868190     AKia    C    A        0      0        2 
   6   chr6_42868190     AOna    C    A        0      0        2 
   6   chr6_42868190     ASom    C    A        0      0        2 
   6   chr6_42868190     HCab    C    A        0      0        2 
   6   chr6_42868190     HPrz    C    A        0      0        2 
   6   chr6_42868190     ZBoe    C    A        0      0        2 
   6   chr6_42868190     ZGre    C    A        0      0        2 
   6   chr6_42868190     ZHar    C    A        0      0        2 
   6   chr6_42868190   Sample    C    A        0      0        2 
   6   chr6_42871159     AAsi    A    C        0      0        2 
   6   chr6_42871159     AKia    A    C        0      0        2 
   6   chr6_42871159     AOna    A    C        0      0        2 
   6   chr6_42871159     ASom    A    C        0      0        2 
   6   chr6_42871159     HCab    A    C        1      2        2 
   6   chr6_42871159     HPrz    A    C        1      2        2 
   6   chr6_42871159     ZBoe    A    C        0      0        2 
   6   chr6_42871159     ZGre    A    C        0      0        2 
   6   chr6_42871159     ZHar    A    C        0      0        2 
   6   chr6_42871159   Sample    A    C        1      2        2 
   6   chr6_42874901     AAsi    T    C        0      0        2 
   6   chr6_42874901     AKia    T    C        0      0        2 
   6   chr6_42874901     AOna    T    C        0      0        2 
   6   chr6_42874901     ASom    T    C        0      0        2 
   6   chr6_42874901     HCab    T    C        1      2        2 
   6   chr6_42874901     HPrz    T    C        1      2        2 
   6   chr6_42874901     ZBoe    T    C        0      0        2 
   6   chr6_42874901     ZGre    T    C        0      0        2 
   6   chr6_42874901     ZHar    T    C        0      0        2 
   6   chr6_42874901   Sample    T    C        1      2        2 
   6   chr6_42880832     AAsi    G    C        1      2        2 
   6   chr6_42880832     AKia    G    C      0.5      1        2 
   6   chr6_42880832     AOna    G    C      0.5      1        2 
   6   chr6_42880832     ASom    G    C        0      0        2 
   6   chr6_42880832     HCab    G    C        0      0        2 
   6   chr6_42880832     HPrz    G    C        0      0        2 
   6   chr6_42880832     ZBoe    G    C        0      0        2 
   6   chr6_42880832     ZGre    G    C        1      2        2 
   6   chr6_42880832     ZHar    G    C        0      0        2 
   6   chr6_42880832   Sample    G    C        0      0        2 
   6   chr6_42881870     AAsi    T    C        0      0        2 
   6   chr6_42881870     AKia    T    C        0      0        2 
   6   chr6_42881870     AOna    T    C        0      0        2 
   6   chr6_42881870     ASom    T    C        0      0        2 
   6   chr6_42881870     HCab    T    C        0      0        2 
   6   chr6_42881870     HPrz    T    C        0      0        2 
   6   chr6_42881870     ZBoe    T    C        0      0        2 
   6   chr6_42881870     ZGre    T    C        1      2        2 
   6   chr6_42881870     ZHar    T    C        0      0        2 
   6   chr6_42881870   Sample    T    C        0      0        2 
   6   chr6_42883085     AAsi    A    T        0      0        2 
   6   chr6_42883085     AKia    A    T        0      0        2 
   6   chr6_42883085     AOna    A    T        0      0        2 
```
