## Supplementary File 10. Zonkey (Schubert et al. 2017) report for donkey specimen Ancient10. for "No genetic evidence yet for hinnies at Mazongshan (400-160 BCE), northwestern China": incl_ts.frq.strat (part 95 of 312)

```
   6   chr6_42883085     ASom    A    T        0      0        2 
   6   chr6_42883085     HCab    A    T        1      2        2 
   6   chr6_42883085     HPrz    A    T        1      2        2 
   6   chr6_42883085     ZBoe    A    T        0      0        2 
   6   chr6_42883085     ZGre    A    T        0      0        2 
   6   chr6_42883085     ZHar    A    T        0      0        2 
   6   chr6_42883085   Sample    A    T        1      2        2 
   6   chr6_42883473     AAsi    C    T        0      0        2 
   6   chr6_42883473     AKia    C    T      0.5      1        2 
   6   chr6_42883473     AOna    C    T        0      0        2 
   6   chr6_42883473     ASom    C    T        0      0        2 
   6   chr6_42883473     HCab    C    T        0      0        2 
   6   chr6_42883473     HPrz    C    T        0      0        2 
   6   chr6_42883473     ZBoe    C    T        0      0        2 
   6   chr6_42883473     ZGre    C    T        0      0        2 
   6   chr6_42883473     ZHar    C    T        0      0        2 
   6   chr6_42883473   Sample    C    T        0      0        2 
   6   chr6_42891307     AAsi    T    G        0      0        2 
   6   chr6_42891307     AKia    T    G      0.5      1        2 
   6   chr6_42891307     AOna    T    G        0      0        2 
   6   chr6_42891307     ASom    T    G        0      0        2 
   6   chr6_42891307     HCab    T    G        0      0        2 
   6   chr6_42891307     HPrz    T    G        0      0        2 
   6   chr6_42891307     ZBoe    T    G        0      0        2 
   6   chr6_42891307     ZGre    T    G        0      0        2 
   6   chr6_42891307     ZHar    T    G        0      0        2 
   6   chr6_42891307   Sample    T    G        0      0        2 
   6   chr6_42894578     AAsi    T    C        0      0        2 
   6   chr6_42894578     AKia    T    C      0.5      1        2 
   6   chr6_42894578     AOna    T    C        1      2        2 
   6   chr6_42894578     ASom    T    C        0      0        2 
   6   chr6_42894578     HCab    T    C        0      0        2 
   6   chr6_42894578     HPrz    T    C        0      0        2 
   6   chr6_42894578     ZBoe    T    C        0      0        2 
   6   chr6_42894578     ZGre    T    C        0      0        2 
   6   chr6_42894578     ZHar    T    C        0      0        2 
   6   chr6_42894578   Sample    T    C        0      0        2 
   6   chr6_42901364     AAsi    A    C        0      0        2 
   6   chr6_42901364     AKia    A    C        0      0        2 
   6   chr6_42901364     AOna    A    C      0.5      1        2 
   6   chr6_42901364     ASom    A    C        0      0        2 
   6   chr6_42901364     HCab    A    C        0      0        2 
   6   chr6_42901364     HPrz    A    C        0      0        2 
   6   chr6_42901364     ZBoe    A    C        0      0        2 
   6   chr6_42901364     ZGre    A    C        0      0        2 
   6   chr6_42901364     ZHar    A    C        0      0        2 
   6   chr6_42901364   Sample    A    C        0      0        2 
   6   chr6_42910608     AAsi    A    G        0      0        2 
   6   chr6_42910608     AKia    A    G        0      0        2 
   6   chr6_42910608     AOna    A    G        0      0        2 
   6   chr6_42910608     ASom    A    G        0      0        2 
   6   chr6_42910608     HCab    A    G        1      2        2 
   6   chr6_42910608     HPrz    A    G        1      2        2 
   6   chr6_42910608     ZBoe    A    G        0      0        2 
   6   chr6_42910608     ZGre    A    G        0      0        2 
   6   chr6_42910608     ZHar    A    G        0      0        2 
   6   chr6_42910608   Sample    A    G        1      2        2 
   6   chr6_42914285     AAsi    C    G        0      0        2 
   6   chr6_42914285     AKia    C    G        0      0        2 
   6   chr6_42914285     AOna    C    G        0      0        2 
   6   chr6_42914285     ASom    C    G        0      0        2 
   6   chr6_42914285     HCab    C    G        1      2        2 
   6   chr6_42914285     HPrz    C    G        1      2        2 
   6   chr6_42914285     ZBoe    C    G        0      0        2 
   6   chr6_42914285     ZGre    C    G        0      0        2 
   6   chr6_42914285     ZHar    C    G        0      0        2 
   6   chr6_42914285   Sample    C    G        1      2        2 
   6   chr6_42923653     AAsi    C    G      0.5      1        2 
   6   chr6_42923653     AKia    C    G        0      0        2 
   6   chr6_42923653     AOna    C    G        0      0        2 
   6   chr6_42923653     ASom    C    G        0      0        2 
   6   chr6_42923653     HCab    C    G        0      0        2 
   6   chr6_42923653     HPrz    C    G        0      0        2 
   6   chr6_42923653     ZBoe    C    G        0      0        2 
   6   chr6_42923653     ZGre    C    G        0      0        2 
   6   chr6_42923653     ZHar    C    G        0      0        2 
   6   chr6_42923653   Sample    C    G        0      0        2 
   6   chr6_42929650     AAsi    T    C        0      0        2 
   6   chr6_42929650     AKia    T    C        0      0        2 
   6   chr6_42929650     AOna    T    C        0      0        2 
   6   chr6_42929650     ASom    T    C        0      0        2 
   6   chr6_42929650     HCab    T    C        1      2        2 
   6   chr6_42929650     HPrz    T    C        1      2        2 
   6   chr6_42929650     ZBoe    T    C        0      0        2 
   6   chr6_42929650     ZGre    T    C        0      0        2 
   6   chr6_42929650     ZHar    T    C        0      0        2 
   6   chr6_42929650   Sample    T    C        1      2        2 
   6   chr6_42932523     AAsi    G    A        0      0        2 
   6   chr6_42932523     AKia    G    A        0      0        2 
   6   chr6_42932523     AOna    G    A        0      0        2 
   6   chr6_42932523     ASom    G    A        0      0        2 
   6   chr6_42932523     HCab    G    A        1      2        2 
   6   chr6_42932523     HPrz    G    A        1      2        2 
   6   chr6_42932523     ZBoe    G    A        0      0        2 
   6   chr6_42932523     ZGre    G    A        0      0        2 
   6   chr6_42932523     ZHar    G    A        0      0        2 
   6   chr6_42932523   Sample    G    A        1      2        2 
   6   chr6_42933422     AAsi    A    G        1      2        2 
   6   chr6_42933422     AKia    A    G        0      0        2 
   6   chr6_42933422     AOna    A    G        0      0        2 
   6   chr6_42933422     ASom    A    G        1      2        2 
   6   chr6_42933422     HCab    A    G        0      0        2 
   6   chr6_42933422     HPrz    A    G        0      0        2 
   6   chr6_42933422     ZBoe    A    G        1      2        2 
   6   chr6_42933422     ZGre    A    G        1      2        2 
   6   chr6_42933422     ZHar    A    G        1      2        2 
   6   chr6_42933422   Sample    A    G        0      0        2 
   6   chr6_42934665     AAsi    T    C        0      0        2 
   6   chr6_42934665     AKia    T    C        1      2        2 
   6   chr6_42934665     AOna    T    C        1      2        2 
   6   chr6_42934665     ASom    T    C        0      0        2 
   6   chr6_42934665     HCab    T    C        0      0        2 
   6   chr6_42934665     HPrz    T    C        0      0        2 
   6   chr6_42934665     ZBoe    T    C        0      0        2 
   6   chr6_42934665     ZGre    T    C        0      0        2 
   6   chr6_42934665     ZHar    T    C        0      0        2 
   6   chr6_42934665   Sample    T    C        0      0        2 
   6   chr6_42939232     AAsi    C    T        0      0        2 
   6   chr6_42939232     AKia    C    T      0.5      1        2 
   6   chr6_42939232     AOna    C    T        0      0        2 
   6   chr6_42939232     ASom    C    T        0      0        2 
   6   chr6_42939232     HCab    C    T        0      0        2 
   6   chr6_42939232     HPrz    C    T        0      0        2 
   6   chr6_42939232     ZBoe    C    T        0      0        2 
   6   chr6_42939232     ZGre    C    T        0      0        2 
   6   chr6_42939232     ZHar    C    T        0      0        2 
   6   chr6_42939232   Sample    C    T        0      0        2 
   6   chr6_42940240     AAsi    G    C        0      0        2 
   6   chr6_42940240     AKia    G    C        0      0        2 
   6   chr6_42940240     AOna    G    C        0      0        2 
   6   chr6_42940240     ASom    G    C        0      0        2 
   6   chr6_42940240     HCab    G    C        1      2        2 
   6   chr6_42940240     HPrz    G    C        0      0        2 
   6   chr6_42940240     ZBoe    G    C        0      0        2 
   6   chr6_42940240     ZGre    G    C        0      0        2 
   6   chr6_42940240     ZHar    G    C        0      0        2 
   6   chr6_42940240   Sample    G    C        1      2        2 
   6   chr6_42948188     AAsi    G    C        0      0        2 
   6   chr6_42948188     AKia    G    C        0      0        2 
   6   chr6_42948188     AOna    G    C        0      0        2 
   6   chr6_42948188     ASom    G    C        0      0        2 
   6   chr6_42948188     HCab    G    C        0      0        2 
   6   chr6_42948188     HPrz    G    C        0      0        2 
   6   chr6_42948188     ZBoe    G    C        1      2        2 
   6   chr6_42948188     ZGre    G    C        1      2        2 
   6   chr6_42948188     ZHar    G    C        0      0        2 
   6   chr6_42948188   Sample    G    C        0      0        2 
   6   chr6_42952723     AAsi    A    G        0      0        2 
   6   chr6_42952723     AKia    A    G        0      0        2 
   6   chr6_42952723     AOna    A    G        0      0        2 
   6   chr6_42952723     ASom    A    G        0      0        2 
   6   chr6_42952723     HCab    A    G        1      2        2 
   6   chr6_42952723     HPrz    A    G        1      2        2 
   6   chr6_42952723     ZBoe    A    G        0      0        2 
   6   chr6_42952723     ZGre    A    G        0      0        2 
   6   chr6_42952723     ZHar    A    G        0      0        2 
   6   chr6_42952723   Sample    A    G        1      2        2 
   6   chr6_42954788     AAsi    C    A        0      0        2 
   6   chr6_42954788     AKia    C    A        0      0        2 
   6   chr6_42954788     AOna    C    A        0      0        2 
   6   chr6_42954788     ASom    C    A        0      0        2 
   6   chr6_42954788     HCab    C    A        0      0        2 
   6   chr6_42954788     HPrz    C    A        0      0        2 
   6   chr6_42954788     ZBoe    C    A        0      0        2 
   6   chr6_42954788     ZGre    C    A        0      0        2 
   6   chr6_42954788     ZHar    C    A        1      2        2 
   6   chr6_42954788   Sample    C    A        0      0        2 
   6   chr6_42965843     AAsi    A    G        0      0        2 
   6   chr6_42965843     AKia    A    G        1      2        2 
   6   chr6_42965843     AOna    A    G        0      0        2 
   6   chr6_42965843     ASom    A    G        0      0        2 
   6   chr6_42965843     HCab    A    G        0      0        2 
   6   chr6_42965843     HPrz    A    G        0      0        2 
   6   chr6_42965843     ZBoe    A    G        0      0        2 
   6   chr6_42965843     ZGre    A    G        0      0        2 
   6   chr6_42965843     ZHar    A    G        0      0        2 
   6   chr6_42965843   Sample    A    G        0      0        2 
   6   chr6_42969056     AAsi    C    A        0      0        2 
   6   chr6_42969056     AKia    C    A        0      0        2 
   6   chr6_42969056     AOna    C    A        0      0        2 
   6   chr6_42969056     ASom    C    A        0      0        2 
   6   chr6_42969056     HCab    C    A        0      0        2 
   6   chr6_42969056     HPrz    C    A        0      0        2 
   6   chr6_42969056     ZBoe    C    A      0.5      1        2 
   6   chr6_42969056     ZGre    C    A        0      0        2 
   6   chr6_42969056     ZHar    C    A        0      0        2 
   6   chr6_42969056   Sample    C    A        0      0        2 
   6   chr6_42981305     AAsi    T    C        0      0        2 
   6   chr6_42981305     AKia    T    C        0      0        2 
   6   chr6_42981305     AOna    T    C        0      0        2 
   6   chr6_42981305     ASom    T    C      0.5      1        2 
   6   chr6_42981305     HCab    T    C        0      0        2 
   6   chr6_42981305     HPrz    T    C        0      0        2 
   6   chr6_42981305     ZBoe    T    C        0      0        2 
   6   chr6_42981305     ZGre    T    C        0      0        2 
   6   chr6_42981305     ZHar    T    C        0      0        2 
   6   chr6_42981305   Sample    T    C        0      0        2 
   6   chr6_42981393     AAsi    G    A        0      0        2 
   6   chr6_42981393     AKia    G    A        0      0        2 
   6   chr6_42981393     AOna    G    A        0      0        2 
   6   chr6_42981393     ASom    G    A        0      0        2 
   6   chr6_42981393     HCab    G    A        1      2        2 
   6   chr6_42981393     HPrz    G    A        1      2        2 
   6   chr6_42981393     ZBoe    G    A        0      0        2 
   6   chr6_42981393     ZGre    G    A        0      0        2 
   6   chr6_42981393     ZHar    G    A        0      0        2 
   6   chr6_42981393   Sample    G    A        1      2        2 
   6   chr6_42984186     AAsi    T    A        0      0        2 
   6   chr6_42984186     AKia    T    A        0      0        2 
   6   chr6_42984186     AOna    T    A        0      0        2 
   6   chr6_42984186     ASom    T    A        0      0        2 
   6   chr6_42984186     HCab    T    A        1      2        2 
   6   chr6_42984186     HPrz    T    A      0.5      1        2 
   6   chr6_42984186     ZBoe    T    A        0      0        2 
   6   chr6_42984186     ZGre    T    A        0      0        2 
   6   chr6_42984186     ZHar    T    A        0      0        2 
   6   chr6_42984186   Sample    T    A        0      0        2 
   6   chr6_42995061     AAsi    T    G        0      0        2 
   6   chr6_42995061     AKia    T    G        0      0        2 
   6   chr6_42995061     AOna    T    G        0      0        2 
   6   chr6_42995061     ASom    T    G        0      0        2 
   6   chr6_42995061     HCab    T    G        0      0        2 
   6   chr6_42995061     HPrz    T    G        0      0        2 
   6   chr6_42995061     ZBoe    T    G        0      0        2 
   6   chr6_42995061     ZGre    T    G        0      0        2 
   6   chr6_42995061     ZHar    T    G        1      2        2 
   6   chr6_42995061   Sample    T    G        0      0        2 
   6   chr6_43006282     AAsi    G    A        0      0        2 
   6   chr6_43006282     AKia    G    A        0      0        2 
   6   chr6_43006282     AOna    G    A        0      0        2 
   6   chr6_43006282     ASom    G    A        0      0        2 
   6   chr6_43006282     HCab    G    A        1      2        2 
   6   chr6_43006282     HPrz    G    A        1      2        2 
   6   chr6_43006282     ZBoe    G    A        0      0        2 
   6   chr6_43006282     ZGre    G    A        0      0        2 
   6   chr6_43006282     ZHar    G    A        0      0        2 
   6   chr6_43006282   Sample    G    A        1      2        2 
   6   chr6_43006781     AAsi    C    G        0      0        2 
   6   chr6_43006781     AKia    C    G        0      0        2 
   6   chr6_43006781     AOna    C    G        0      0        2 
   6   chr6_43006781     ASom    C    G        1      2        2 
   6   chr6_43006781     HCab    C    G        0      0        2 
   6   chr6_43006781     HPrz    C    G        0      0        2 
   6   chr6_43006781     ZBoe    C    G        0      0        2 
   6   chr6_43006781     ZGre    C    G        0      0        2 
   6   chr6_43006781     ZHar    C    G        0      0        2 
   6   chr6_43006781   Sample    C    G        0      0        2 
   6   chr6_43007635     AAsi    A    T        0      0        2 
   6   chr6_43007635     AKia    A    T        1      2        2 
   6   chr6_43007635     AOna    A    T        1      2        2 
   6   chr6_43007635     ASom    A    T        0      0        2 
   6   chr6_43007635     HCab    A    T        0      0        2 
   6   chr6_43007635     HPrz    A    T        0      0        2 
   6   chr6_43007635     ZBoe    A    T        0      0        2 
   6   chr6_43007635     ZGre    A    T        0      0        2 
   6   chr6_43007635     ZHar    A    T        0      0        2 
   6   chr6_43007635   Sample    A    T        0      0        2 
   6   chr6_43011064     AAsi    G    A        0      0        2 
   6   chr6_43011064     AKia    G    A        0      0        2 
   6   chr6_43011064     AOna    G    A        0      0        2 
   6   chr6_43011064     ASom    G    A        0      0        2 
   6   chr6_43011064     HCab    G    A        1      2        2 
   6   chr6_43011064     HPrz    G    A        1      2        2 
   6   chr6_43011064     ZBoe    G    A        0      0        2 
   6   chr6_43011064     ZGre    G    A        0      0        2 
   6   chr6_43011064     ZHar    G    A        0      0        2 
   6   chr6_43011064   Sample    G    A        1      2        2 
   6   chr6_43018963     AAsi    A    G        0      0        2 
   6   chr6_43018963     AKia    A    G        0      0        2 
   6   chr6_43018963     AOna    A    G        0      0        2 
   6   chr6_43018963     ASom    A    G      0.5      1        2 
   6   chr6_43018963     HCab    A    G        0      0        2 
   6   chr6_43018963     HPrz    A    G        0      0        2 
   6   chr6_43018963     ZBoe    A    G      0.5      1        2 
   6   chr6_43018963     ZGre    A    G        0      0        2 
   6   chr6_43018963     ZHar    A    G        0      0        2 
   6   chr6_43018963   Sample    A    G        0      0        2 
   6   chr6_43019072     AAsi    T    C        0      0        2 
   6   chr6_43019072     AKia    T    C        0      0        2 
   6   chr6_43019072     AOna    T    C        0      0        2 
   6   chr6_43019072     ASom    T    C        0      0        2 
   6   chr6_43019072     HCab    T    C        1      2        2 
   6   chr6_43019072     HPrz    T    C        1      2        2 
   6   chr6_43019072     ZBoe    T    C        0      0        2 
   6   chr6_43019072     ZGre    T    C        0      0        2 
   6   chr6_43019072     ZHar    T    C        0      0        2 
   6   chr6_43019072   Sample    T    C        1      2        2 
   6   chr6_43022755     AAsi    A    G        0      0        2 
   6   chr6_43022755     AKia    A    G        0      0        2 
   6   chr6_43022755     AOna    A    G        0      0        2 
   6   chr6_43022755     ASom    A    G        0      0        2 
   6   chr6_43022755     HCab    A    G        0      0        2 
   6   chr6_43022755     HPrz    A    G        0      0        2 
   6   chr6_43022755     ZBoe    A    G      0.5      1        2 
   6   chr6_43022755     ZGre    A    G        0      0        2 
   6   chr6_43022755     ZHar    A    G        0      0        2 
   6   chr6_43022755   Sample    A    G        0      0        2 
   6   chr6_43043741     AAsi    T    C        0      0        2 
   6   chr6_43043741     AKia    T    C        0      0        2 
   6   chr6_43043741     AOna    T    C        0      0        2 
   6   chr6_43043741     ASom    T    C        0      0        2 
   6   chr6_43043741     HCab    T    C        1      2        2 
   6   chr6_43043741     HPrz    T    C        1      2        2 
   6   chr6_43043741     ZBoe    T    C        0      0        2 
   6   chr6_43043741     ZGre    T    C        0      0        2 
   6   chr6_43043741     ZHar    T    C        0      0        2 
   6   chr6_43043741   Sample    T    C        1      2        2 
   6   chr6_43045375     AAsi    G    T        0      0        2 
   6   chr6_43045375     AKia    G    T        0      0        2 
   6   chr6_43045375     AOna    G    T        0      0        2 
   6   chr6_43045375     ASom    G    T        0      0        2 
   6   chr6_43045375     HCab    G    T        0      0        2 
   6   chr6_43045375     HPrz    G    T        0      0        2 
   6   chr6_43045375     ZBoe    G    T        0      0        2 
   6   chr6_43045375     ZGre    G    T      0.5      1        2 
   6   chr6_43045375     ZHar    G    T        0      0        2 
   6   chr6_43045375   Sample    G    T        0      0        2 
   6   chr6_43047359     AAsi    A    G        0      0        2 
   6   chr6_43047359     AKia    A    G        0      0        2 
   6   chr6_43047359     AOna    A    G        0      0        2 
   6   chr6_43047359     ASom    A    G        1      2        2 
   6   chr6_43047359     HCab    A    G        0      0        2 
   6   chr6_43047359     HPrz    A    G        0      0        2 
   6   chr6_43047359     ZBoe    A    G        0      0        2 
   6   chr6_43047359     ZGre    A    G        0      0        2 
   6   chr6_43047359     ZHar    A    G        0      0        2 
   6   chr6_43047359   Sample    A    G        0      0        2 
   6   chr6_43056253     AAsi    C    T        0      0        2 
   6   chr6_43056253     AKia    C    T        0      0        2 
   6   chr6_43056253     AOna    C    T        0      0        2 
   6   chr6_43056253     ASom    C    T        0      0        2 
   6   chr6_43056253     HCab    C    T        0      0        2 
   6   chr6_43056253     HPrz    C    T        0      0        2 
   6   chr6_43056253     ZBoe    C    T        0      0        2 
   6   chr6_43056253     ZGre    C    T        0      0        2 
   6   chr6_43056253     ZHar    C    T        1      2        2 
   6   chr6_43056253   Sample    C    T        0      0        2 
   6   chr6_43060946     AAsi    T    C        0      0        2 
   6   chr6_43060946     AKia    T    C        0      0        2 
   6   chr6_43060946     AOna    T    C        0      0        2 
   6   chr6_43060946     ASom    T    C        0      0        2 
   6   chr6_43060946     HCab    T    C        1      2        2 
   6   chr6_43060946     HPrz    T    C        0      0        2 
   6   chr6_43060946     ZBoe    T    C        0      0        2 
   6   chr6_43060946     ZGre    T    C        0      0        2 
   6   chr6_43060946     ZHar    T    C        0      0        2 
   6   chr6_43060946   Sample    T    C        0      0        2 
   6   chr6_43067526     AAsi    A    T        0      0        2 
   6   chr6_43067526     AKia    A    T        0      0        2 
   6   chr6_43067526     AOna    A    T        0      0        2 
   6   chr6_43067526     ASom    A    T        0      0        2 
   6   chr6_43067526     HCab    A    T        0      0        2 
   6   chr6_43067526     HPrz    A    T        0      0        2 
   6   chr6_43067526     ZBoe    A    T        1      2        2 
   6   chr6_43067526     ZGre    A    T        1      2        2 
   6   chr6_43067526     ZHar    A    T        1      2        2 
   6   chr6_43067526   Sample    A    T        0      0        2 
   6   chr6_43070656     AAsi    C    T        1      2        2 
   6   chr6_43070656     AKia    C    T        0      0        2 
   6   chr6_43070656     AOna    C    T        0      0        2 
   6   chr6_43070656     ASom    C    T        1      2        2 
   6   chr6_43070656     HCab    C    T        0      0        2 
   6   chr6_43070656     HPrz    C    T        0      0        2 
   6   chr6_43070656     ZBoe    C    T        0      0        2 
   6   chr6_43070656     ZGre    C    T        0      0        2 
   6   chr6_43070656     ZHar    C    T        0      0        2 
   6   chr6_43070656   Sample    C    T        0      0        2 
   6   chr6_43078974     AAsi    T    G        0      0        2 
   6   chr6_43078974     AKia    T    G        1      2        2 
   6   chr6_43078974     AOna    T    G        0      0        2 
   6   chr6_43078974     ASom    T    G        0      0        2 
   6   chr6_43078974     HCab    T    G        0      0        2 
   6   chr6_43078974     HPrz    T    G        0      0        2 
   6   chr6_43078974     ZBoe    T    G        0      0        2 
   6   chr6_43078974     ZGre    T    G        0      0        2 
   6   chr6_43078974     ZHar    T    G        0      0        2 
   6   chr6_43078974   Sample    T    G        0      0        2 
   6   chr6_43089968     AAsi    T    C        0      0        2 
   6   chr6_43089968     AKia    T    C        0      0        2 
   6   chr6_43089968     AOna    T    C        0      0        2 
   6   chr6_43089968     ASom    T    C        0      0        2 
   6   chr6_43089968     HCab    T    C        0      0        2 
   6   chr6_43089968     HPrz    T    C        0      0        2 
   6   chr6_43089968     ZBoe    T    C        0      0        2 
   6   chr6_43089968     ZGre    T    C        0      0        2 
   6   chr6_43089968     ZHar    T    C      0.5      1        2 
   6   chr6_43089968   Sample    T    C        0      0        2 
   6   chr6_43090003     AAsi    T    G        0      0        2 
   6   chr6_43090003     AKia    T    G        0      0        2 
   6   chr6_43090003     AOna    T    G        0      0        2 
   6   chr6_43090003     ASom    T    G        0      0        2 
   6   chr6_43090003     HCab    T    G        1      2        2 
   6   chr6_43090003     HPrz    T    G        1      2        2 
   6   chr6_43090003     ZBoe    T    G        0      0        2 
   6   chr6_43090003     ZGre    T    G        0      0        2 
   6   chr6_43090003     ZHar    T    G        0      0        2 
   6   chr6_43090003   Sample    T    G        1      2        2 
   6   chr6_43092771     AAsi    A    G        0      0        2 
   6   chr6_43092771     AKia    A    G        0      0        2 
   6   chr6_43092771     AOna    A    G      0.5      1        2 
   6   chr6_43092771     ASom    A    G        0      0        2 
   6   chr6_43092771     HCab    A    G        0      0        2 
   6   chr6_43092771     HPrz    A    G        0      0        2 
   6   chr6_43092771     ZBoe    A    G        0      0        2 
   6   chr6_43092771     ZGre    A    G        0      0        2 
   6   chr6_43092771     ZHar    A    G        0      0        2 
   6   chr6_43092771   Sample    A    G        0      0        2 
   6   chr6_43101789     AAsi    T    C        0      0        2 
   6   chr6_43101789     AKia    T    C        1      2        2 
   6   chr6_43101789     AOna    T    C      0.5      1        2 
   6   chr6_43101789     ASom    T    C        0      0        2 
   6   chr6_43101789     HCab    T    C        0      0        2 
   6   chr6_43101789     HPrz    T    C        0      0        2 
   6   chr6_43101789     ZBoe    T    C        0      0        2 
   6   chr6_43101789     ZGre    T    C        0      0        2 
   6   chr6_43101789     ZHar    T    C        0      0        2 
   6   chr6_43101789   Sample    T    C        0      0        2 
   6   chr6_43102114     AAsi    C    T        1      2        2 
   6   chr6_43102114     AKia    C    T        0      0        2 
   6   chr6_43102114     AOna    C    T        0      0        2 
   6   chr6_43102114     ASom    C    T        1      2        2 
   6   chr6_43102114     HCab    C    T        0      0        2 
   6   chr6_43102114     HPrz    C    T        0      0        2 
   6   chr6_43102114     ZBoe    C    T        0      0        2 
   6   chr6_43102114     ZGre    C    T        0      0        2 
   6   chr6_43102114     ZHar    C    T        0      0        2 
   6   chr6_43102114   Sample    C    T        0      0        2 
   6   chr6_43108554     AAsi    T    A        0      0        2 
   6   chr6_43108554     AKia    T    A        0      0        2 
   6   chr6_43108554     AOna    T    A        0      0        2 
   6   chr6_43108554     ASom    T    A        0      0        2 
   6   chr6_43108554     HCab    T    A        0      0        2 
   6   chr6_43108554     HPrz    T    A      0.5      1        2 
   6   chr6_43108554     ZBoe    T    A        0      0        2 
   6   chr6_43108554     ZGre    T    A        0      0        2 
   6   chr6_43108554     ZHar    T    A        0      0        2 
   6   chr6_43108554   Sample    T    A        0      0        2 
   6   chr6_43117287     AAsi    C    T        0      0        2 
   6   chr6_43117287     AKia    C    T        0      0        2 
   6   chr6_43117287     AOna    C    T        0      0        2 
   6   chr6_43117287     ASom    C    T        0      0        2 
   6   chr6_43117287     HCab    C    T        1      2        2 
   6   chr6_43117287     HPrz    C    T        1      2        2 
   6   chr6_43117287     ZBoe    C    T        0      0        2 
   6   chr6_43117287     ZGre    C    T        0      0        2 
   6   chr6_43117287     ZHar    C    T        0      0        2 
   6   chr6_43117287   Sample    C    T        1      2        2 
   6   chr6_43120168     AAsi    C    G        0      0        2 
   6   chr6_43120168     AKia    C    G        0      0        2 
   6   chr6_43120168     AOna    C    G      0.5      1        2 
   6   chr6_43120168     ASom    C    G        0      0        2 
   6   chr6_43120168     HCab    C    G        0      0        2 
   6   chr6_43120168     HPrz    C    G        0      0        2 
   6   chr6_43120168     ZBoe    C    G        0      0        2 
   6   chr6_43120168     ZGre    C    G        0      0        2 
   6   chr6_43120168     ZHar    C    G        0      0        2 
   6   chr6_43120168   Sample    C    G        0      0        2 
   6   chr6_43126808     AAsi    C    T        0      0        2 
   6   chr6_43126808     AKia    C    T        0      0        2 
   6   chr6_43126808     AOna    C    T        0      0        2 
   6   chr6_43126808     ASom    C    T        0      0        2 
   6   chr6_43126808     HCab    C    T        1      2        2 
   6   chr6_43126808     HPrz    C    T        1      2        2 
   6   chr6_43126808     ZBoe    C    T        0      0        2 
   6   chr6_43126808     ZGre    C    T        0      0        2 
   6   chr6_43126808     ZHar    C    T        0      0        2 
   6   chr6_43126808   Sample    C    T        1      2        2 
   6   chr6_43127618     AAsi    A    G        0      0        2 
   6   chr6_43127618     AKia    A    G        0      0        2 
   6   chr6_43127618     AOna    A    G        0      0        2 
   6   chr6_43127618     ASom    A    G        0      0        2 
   6   chr6_43127618     HCab    A    G        0      0        2 
   6   chr6_43127618     HPrz    A    G        0      0        2 
   6   chr6_43127618     ZBoe    A    G        0      0        2 
   6   chr6_43127618     ZGre    A    G        0      0        2 
   6   chr6_43127618     ZHar    A    G      0.5      1        2 
   6   chr6_43127618   Sample    A    G        0      0        2 
   6   chr6_43146410     AAsi    G    T        0      0        2 
   6   chr6_43146410     AKia    G    T        0      0        2 
   6   chr6_43146410     AOna    G    T      0.5      1        2 
   6   chr6_43146410     ASom    G    T        0      0        2 
   6   chr6_43146410     HCab    G    T        0      0        2 
   6   chr6_43146410     HPrz    G    T        0      0        2 
   6   chr6_43146410     ZBoe    G    T        0      0        2 
   6   chr6_43146410     ZGre    G    T        0      0        2 
   6   chr6_43146410     ZHar    G    T        0      0        2 
   6   chr6_43146410   Sample    G    T        0      0        2 
   6   chr6_43146793     AAsi    C    T        0      0        2 
   6   chr6_43146793     AKia    C    T        0      0        2 
   6   chr6_43146793     AOna    C    T        0      0        2 
   6   chr6_43146793     ASom    C    T        0      0        2 
   6   chr6_43146793     HCab    C    T        1      2        2 
   6   chr6_43146793     HPrz    C    T        1      2        2 
   6   chr6_43146793     ZBoe    C    T        0      0        2 
   6   chr6_43146793     ZGre    C    T        0      0        2 
   6   chr6_43146793     ZHar    C    T        0      0        2 
   6   chr6_43146793   Sample    C    T        1      2        2 
   6   chr6_43147344     AAsi    T    G        0      0        2 
   6   chr6_43147344     AKia    T    G        0      0        2 
   6   chr6_43147344     AOna    T    G        0      0        2 
   6   chr6_43147344     ASom    T    G        0      0        2 
   6   chr6_43147344     HCab    T    G        1      2        2 
   6   chr6_43147344     HPrz    T    G        1      2        2 
   6   chr6_43147344     ZBoe    T    G        0      0        2 
   6   chr6_43147344     ZGre    T    G        0      0        2 
   6   chr6_43147344     ZHar    T    G        0      0        2 
   6   chr6_43147344   Sample    T    G        1      2        2 
   6   chr6_43154046     AAsi    G    C        0      0        2 
   6   chr6_43154046     AKia    G    C        0      0        2 
   6   chr6_43154046     AOna    G    C        0      0        2 
   6   chr6_43154046     ASom    G    C        0      0        2 
   6   chr6_43154046     HCab    G    C        1      2        2 
   6   chr6_43154046     HPrz    G    C        1      2        2 
   6   chr6_43154046     ZBoe    G    C        0      0        2 
   6   chr6_43154046     ZGre    G    C        0      0        2 
   6   chr6_43154046     ZHar    G    C        0      0        2 
   6   chr6_43154046   Sample    G    C        1      2        2 
   6   chr6_43157067     AAsi    T    C      0.5      1        2 
   6   chr6_43157067     AKia    T    C        0      0        2 
   6   chr6_43157067     AOna    T    C        0      0        2 
   6   chr6_43157067     ASom    T    C        0      0        2 
   6   chr6_43157067     HCab    T    C        0      0        2 
   6   chr6_43157067     HPrz    T    C        0      0        2 
   6   chr6_43157067     ZBoe    T    C        0      0        2 
   6   chr6_43157067     ZGre    T    C        0      0        2 
   6   chr6_43157067     ZHar    T    C        0      0        2 
   6   chr6_43157067   Sample    T    C        0      0        2 
   6   chr6_43159584     AAsi    C    T        0      0        2 
   6   chr6_43159584     AKia    C    T        0      0        2 
   6   chr6_43159584     AOna    C    T        0      0        2 
   6   chr6_43159584     ASom    C    T        0      0        2 
   6   chr6_43159584     HCab    C    T        1      2        2 
   6   chr6_43159584     HPrz    C    T        1      2        2 
   6   chr6_43159584     ZBoe    C    T        0      0        2 
   6   chr6_43159584     ZGre    C    T        0      0        2 
   6   chr6_43159584     ZHar    C    T        0      0        2 
   6   chr6_43159584   Sample    C    T        1      2        2 
   6   chr6_43163801     AAsi    T    G        0      0        2 
   6   chr6_43163801     AKia    T    G        0      0        2 
   6   chr6_43163801     AOna    T    G        0      0        2 
   6   chr6_43163801     ASom    T    G        0      0        2 
   6   chr6_43163801     HCab    T    G        0      0        2 
   6   chr6_43163801     HPrz    T    G        0      0        2 
   6   chr6_43163801     ZBoe    T    G        0      0        2 
   6   chr6_43163801     ZGre    T    G      0.5      1        2 
   6   chr6_43163801     ZHar    T    G        0      0        2 
   6   chr6_43163801   Sample    T    G        0      0        2 
   6   chr6_43165960     AAsi    T    A        0      0        2 
   6   chr6_43165960     AKia    T    A        0      0        2 
   6   chr6_43165960     AOna    T    A        0      0        2 
   6   chr6_43165960     ASom    T    A        0      0        2 
   6   chr6_43165960     HCab    T    A        0      0        2 
   6   chr6_43165960     HPrz    T    A        0      0        2 
   6   chr6_43165960     ZBoe    T    A        1      2        2 
   6   chr6_43165960     ZGre    T    A        0      0        2 
   6   chr6_43165960     ZHar    T    A        0      0        2 
   6   chr6_43165960   Sample    T    A        0      0        2 
   6   chr6_43166122     AAsi    C    T        0      0        2 
   6   chr6_43166122     AKia    C    T        1      2        2 
   6   chr6_43166122     AOna    C    T        1      2        2 
   6   chr6_43166122     ASom    C    T        0      0        2 
   6   chr6_43166122     HCab    C    T        0      0        2 
   6   chr6_43166122     HPrz    C    T        0      0        2 
   6   chr6_43166122     ZBoe    C    T        0      0        2 
   6   chr6_43166122     ZGre    C    T        0      0        2 
   6   chr6_43166122     ZHar    C    T        0      0        2 
   6   chr6_43166122   Sample    C    T        0      0        2 
   6   chr6_43166274     AAsi    G    A        0      0        2 
   6   chr6_43166274     AKia    G    A        0      0        2 
   6   chr6_43166274     AOna    G    A        0      0        2 
   6   chr6_43166274     ASom    G    A        0      0        2 
   6   chr6_43166274     HCab    G    A        1      2        2 
   6   chr6_43166274     HPrz    G    A        1      2        2 
   6   chr6_43166274     ZBoe    G    A        0      0        2 
   6   chr6_43166274     ZGre    G    A        0      0        2 
   6   chr6_43166274     ZHar    G    A        0      0        2 
   6   chr6_43166274   Sample    G    A        0      0        2 
   6   chr6_43168747     AAsi    C    T        0      0        2 
   6   chr6_43168747     AKia    C    T        1      2        2 
   6   chr6_43168747     AOna    C    T        1      2        2 
   6   chr6_43168747     ASom    C    T        0      0        2 
   6   chr6_43168747     HCab    C    T        0      0        2 
   6   chr6_43168747     HPrz    C    T        0      0        2 
   6   chr6_43168747     ZBoe    C    T        0      0        2 
   6   chr6_43168747     ZGre    C    T        0      0        2 
   6   chr6_43168747     ZHar    C    T        0      0        2 
   6   chr6_43168747   Sample    C    T        0      0        2 
   6   chr6_43169891     AAsi    C    T        0      0        2 
   6   chr6_43169891     AKia    C    T        0      0        2 
   6   chr6_43169891     AOna    C    T      0.5      1        2 
   6   chr6_43169891     ASom    C    T        0      0        2 
   6   chr6_43169891     HCab    C    T        0      0        2 
   6   chr6_43169891     HPrz    C    T        0      0        2 
   6   chr6_43169891     ZBoe    C    T        0      0        2 
   6   chr6_43169891     ZGre    C    T        0      0        2 
   6   chr6_43169891     ZHar    C    T        0      0        2 
   6   chr6_43169891   Sample    C    T        0      0        2 
   6   chr6_43181410     AAsi    C    T        0      0        2 
   6   chr6_43181410     AKia    C    T        0      0        2 
   6   chr6_43181410     AOna    C    T        0      0        2 
   6   chr6_43181410     ASom    C    T        0      0        2 
   6   chr6_43181410     HCab    C    T        1      2        2 
   6   chr6_43181410     HPrz    C    T        1      2        2 
   6   chr6_43181410     ZBoe    C    T        0      0        2 
   6   chr6_43181410     ZGre    C    T        0      0        2 
   6   chr6_43181410     ZHar    C    T        0      0        2 
   6   chr6_43181410   Sample    C    T        1      2        2 
   6   chr6_43188530     AAsi    T    C        0      0        2 
   6   chr6_43188530     AKia    T    C        0      0        2 
   6   chr6_43188530     AOna    T    C      0.5      1        2 
   6   chr6_43188530     ASom    T    C        0      0        2 
   6   chr6_43188530     HCab    T    C        0      0        2 
   6   chr6_43188530     HPrz    T    C        0      0        2 
   6   chr6_43188530     ZBoe    T    C        0      0        2 
   6   chr6_43188530     ZGre    T    C        0      0        2 
   6   chr6_43188530     ZHar    T    C        0      0        2 
   6   chr6_43188530   Sample    T    C        0      0        2 
   6   chr6_43201468     AAsi    T    C        0      0        2 
   6   chr6_43201468     AKia    T    C        0      0        2 
   6   chr6_43201468     AOna    T    C        0      0        2 
   6   chr6_43201468     ASom    T    C        0      0        2 
   6   chr6_43201468     HCab    T    C        1      2        2 
   6   chr6_43201468     HPrz    T    C        1      2        2 
   6   chr6_43201468     ZBoe    T    C        0      0        2 
   6   chr6_43201468     ZGre    T    C        0      0        2 
   6   chr6_43201468     ZHar    T    C        0      0        2 
   6   chr6_43201468   Sample    T    C        1      2        2 
   6   chr6_43205211     AAsi    G    T        0      0        2 
   6   chr6_43205211     AKia    G    T        0      0        2 
   6   chr6_43205211     AOna    G    T        0      0        2 
   6   chr6_43205211     ASom    G    T        0      0        2 
   6   chr6_43205211     HCab    G    T        0      0        2 
   6   chr6_43205211     HPrz    G    T        0      0        2 
   6   chr6_43205211     ZBoe    G    T        1      2        2 
   6   chr6_43205211     ZGre    G    T        1      2        2 
   6   chr6_43205211     ZHar    G    T        0      0        2 
   6   chr6_43205211   Sample    G    T        0      0        2 
   6   chr6_43209514     AAsi    T    A        0      0        2 
   6   chr6_43209514     AKia    T    A        0      0        2 
   6   chr6_43209514     AOna    T    A        0      0        2 
   6   chr6_43209514     ASom    T    A        0      0        2 
   6   chr6_43209514     HCab    T    A        0      0        2 
   6   chr6_43209514     HPrz    T    A        0      0        2 
   6   chr6_43209514     ZBoe    T    A        0      0        2 
   6   chr6_43209514     ZGre    T    A      0.5      1        2 
   6   chr6_43209514     ZHar    T    A        0      0        2 
   6   chr6_43209514   Sample    T    A        0      0        2 
   6   chr6_43217392     AAsi    A    G        0      0        2 
   6   chr6_43217392     AKia    A    G        0      0        2 
   6   chr6_43217392     AOna    A    G      0.5      1        2 
   6   chr6_43217392     ASom    A    G        0      0        2 
   6   chr6_43217392     HCab    A    G        0      0        2 
   6   chr6_43217392     HPrz    A    G        0      0        2 
   6   chr6_43217392     ZBoe    A    G        0      0        2 
   6   chr6_43217392     ZGre    A    G        0      0        2 
   6   chr6_43217392     ZHar    A    G        0      0        2 
   6   chr6_43217392   Sample    A    G        0      0        2 
   6   chr6_43217563     AAsi    G    A        0      0        2 
   6   chr6_43217563     AKia    G    A        0      0        2 
   6   chr6_43217563     AOna    G    A        0      0        2 
   6   chr6_43217563     ASom    G    A        0      0        2 
   6   chr6_43217563     HCab    G    A        1      2        2 
   6   chr6_43217563     HPrz    G    A        1      2        2 
   6   chr6_43217563     ZBoe    G    A        0      0        2 
   6   chr6_43217563     ZGre    G    A        0      0        2 
   6   chr6_43217563     ZHar    G    A        0      0        2 
   6   chr6_43217563   Sample    G    A        1      2        2 
   6   chr6_43221791     AAsi    T    C        0      0        2 
   6   chr6_43221791     AKia    T    C        0      0        2 
   6   chr6_43221791     AOna    T    C        0      0        2 
   6   chr6_43221791     ASom    T    C        0      0        2 
   6   chr6_43221791     HCab    T    C        0      0        2 
   6   chr6_43221791     HPrz    T    C        0      0        2 
   6   chr6_43221791     ZBoe    T    C      0.5      1        2 
   6   chr6_43221791     ZGre    T    C        0      0        2 
   6   chr6_43221791     ZHar    T    C        0      0        2 
   6   chr6_43221791   Sample    T    C        0      0        2 
   6   chr6_43222690     AAsi    C    T        0      0        2 
   6   chr6_43222690     AKia    C    T      0.5      1        2 
   6   chr6_43222690     AOna    C    T      0.5      1        2 
   6   chr6_43222690     ASom    C    T        0      0        2 
   6   chr6_43222690     HCab    C    T        0      0        2 
   6   chr6_43222690     HPrz    C    T        0      0        2 
   6   chr6_43222690     ZBoe    C    T        0      0        2 
   6   chr6_43222690     ZGre    C    T        0      0        2 
   6   chr6_43222690     ZHar    C    T        0      0        2 
   6   chr6_43222690   Sample    C    T        0      0        2 
   6   chr6_43224511     AAsi    A    G        0      0        2 
   6   chr6_43224511     AKia    A    G        0      0        2 
   6   chr6_43224511     AOna    A    G        0      0        2 
   6   chr6_43224511     ASom    A    G        0      0        2 
   6   chr6_43224511     HCab    A    G        0      0        2 
   6   chr6_43224511     HPrz    A    G        0      0        2 
   6   chr6_43224511     ZBoe    A    G        0      0        2 
   6   chr6_43224511     ZGre    A    G        1      2        2 
   6   chr6_43224511     ZHar    A    G        0      0        2 
   6   chr6_43224511   Sample    A    G        0      0        2 
   6   chr6_43230943     AAsi    G    A        0      0        2 
   6   chr6_43230943     AKia    G    A        0      0        2 
   6   chr6_43230943     AOna    G    A        0      0        2 
   6   chr6_43230943     ASom    G    A        0      0        2 
   6   chr6_43230943     HCab    G    A        1      2        2 
   6   chr6_43230943     HPrz    G    A        1      2        2 
   6   chr6_43230943     ZBoe    G    A        0      0        2 
   6   chr6_43230943     ZGre    G    A        0      0        2 
   6   chr6_43230943     ZHar    G    A        0      0        2 
   6   chr6_43230943   Sample    G    A        1      2        2 
   6   chr6_43232706     AAsi    T    C        0      0        2 
   6   chr6_43232706     AKia    T    C      0.5      1        2 
   6   chr6_43232706     AOna    T    C        0      0        2 
   6   chr6_43232706     ASom    T    C        0      0        2 
   6   chr6_43232706     HCab    T    C        0      0        2 
   6   chr6_43232706     HPrz    T    C      0.5      1        2 
   6   chr6_43232706     ZBoe    T    C        0      0        2 
   6   chr6_43232706     ZGre    T    C      0.5      1        2 
   6   chr6_43232706     ZHar    T    C        0      0        2 
   6   chr6_43232706   Sample    T    C        1      2        2 
   6   chr6_43234439     AAsi    G    A        0      0        2 
   6   chr6_43234439     AKia    G    A      0.5      1        2 
   6   chr6_43234439     AOna    G    A        0      0        2 
   6   chr6_43234439     ASom    G    A        0      0        2 
   6   chr6_43234439     HCab    G    A        0      0        2 
   6   chr6_43234439     HPrz    G    A        0      0        2 
   6   chr6_43234439     ZBoe    G    A        0      0        2 
   6   chr6_43234439     ZGre    G    A        0      0        2 
   6   chr6_43234439     ZHar    G    A        0      0        2 
   6   chr6_43234439   Sample    G    A        0      0        2 
   6   chr6_43237447     AAsi    T    C        0      0        2 
   6   chr6_43237447     AKia    T    C        0      0        2 
   6   chr6_43237447     AOna    T    C      0.5      1        2 
   6   chr6_43237447     ASom    T    C        0      0        2 
   6   chr6_43237447     HCab    T    C        0      0        2 
   6   chr6_43237447     HPrz    T    C        0      0        2 
   6   chr6_43237447     ZBoe    T    C        0      0        2 
   6   chr6_43237447     ZGre    T    C        0      0        2 
   6   chr6_43237447     ZHar    T    C        0      0        2 
   6   chr6_43237447   Sample    T    C        0      0        2 
   6   chr6_43245928     AAsi    C    T        0      0        2 
   6   chr6_43245928     AKia    C    T        0      0        2 
   6   chr6_43245928     AOna    C    T        0      0        2 
   6   chr6_43245928     ASom    C    T        0      0        2 
   6   chr6_43245928     HCab    C    T        0      0        2 
   6   chr6_43245928     HPrz    C    T        0      0        2 
   6   chr6_43245928     ZBoe    C    T      0.5      1        2 
   6   chr6_43245928     ZGre    C    T        0      0        2 
   6   chr6_43245928     ZHar    C    T        0      0        2 
   6   chr6_43245928   Sample    C    T        0      0        2 
   6   chr6_43248917     AAsi    G    A        0      0        2 
   6   chr6_43248917     AKia    G    A        0      0        2 
   6   chr6_43248917     AOna    G    A        0      0        2 
   6   chr6_43248917     ASom    G    A        0      0        2 
   6   chr6_43248917     HCab    G    A        0      0        2 
   6   chr6_43248917     HPrz    G    A      0.5      1        2 
   6   chr6_43248917     ZBoe    G    A        0      0        2 
   6   chr6_43248917     ZGre    G    A        0      0        2 
   6   chr6_43248917     ZHar    G    A        0      0        2 
   6   chr6_43248917   Sample    G    A        0      0        2 
   6   chr6_43249421     AAsi    C    A        0      0        2 
   6   chr6_43249421     AKia    C    A        0      0        2 
   6   chr6_43249421     AOna    C    A        0      0        2 
   6   chr6_43249421     ASom    C    A        0      0        2 
   6   chr6_43249421     HCab    C    A        1      2        2 
   6   chr6_43249421     HPrz    C    A      0.5      1        2 
   6   chr6_43249421     ZBoe    C    A        0      0        2 
   6   chr6_43249421     ZGre    C    A        0      0        2 
   6   chr6_43249421     ZHar    C    A        0      0        2 
   6   chr6_43249421   Sample    C    A        1      2        2 
   6   chr6_43251614     AAsi    G    A        0      0        2 
   6   chr6_43251614     AKia    G    A        0      0        2 
   6   chr6_43251614     AOna    G    A      0.5      1        2 
   6   chr6_43251614     ASom    G    A        0      0        2 
   6   chr6_43251614     HCab    G    A        0      0        2 
   6   chr6_43251614     HPrz    G    A        0      0        2 
   6   chr6_43251614     ZBoe    G    A        0      0        2 
   6   chr6_43251614     ZGre    G    A        0      0        2 
   6   chr6_43251614     ZHar    G    A        0      0        2 
   6   chr6_43251614   Sample    G    A        0      0        2 
   6   chr6_43254630     AAsi    T    C        0      0        2 
   6   chr6_43254630     AKia    T    C        0      0        2 
   6   chr6_43254630     AOna    T    C        0      0        2 
   6   chr6_43254630     ASom    T    C        0      0        2 
   6   chr6_43254630     HCab    T    C        0      0        2 
   6   chr6_43254630     HPrz    T    C        0      0        2 
   6   chr6_43254630     ZBoe    T    C      0.5      1        2 
   6   chr6_43254630     ZGre    T    C        0      0        2 
   6   chr6_43254630     ZHar    T    C        0      0        2 
   6   chr6_43254630   Sample    T    C        0      0        2 
   6   chr6_43258589     AAsi    C    T        0      0        2 
   6   chr6_43258589     AKia    C    T        0      0        2 
   6   chr6_43258589     AOna    C    T        0      0        2 
   6   chr6_43258589     ASom    C    T        0      0        2 
   6   chr6_43258589     HCab    C    T        0      0        2 
   6   chr6_43258589     HPrz    C    T        0      0        2 
   6   chr6_43258589     ZBoe    C    T        0      0        2 
   6   chr6_43258589     ZGre    C    T      0.5      1        2 
   6   chr6_43258589     ZHar    C    T        0      0        2 
   6   chr6_43258589   Sample    C    T        0      0        2 
   6   chr6_43260724     AAsi    T    C        0      0        2 
   6   chr6_43260724     AKia    T    C      0.5      1        2 
   6   chr6_43260724     AOna    T    C      0.5      1        2 
   6   chr6_43260724     ASom    T    C        0      0        2 
   6   chr6_43260724     HCab    T    C        0      0        2 
   6   chr6_43260724     HPrz    T    C        0      0        2 
   6   chr6_43260724     ZBoe    T    C        0      0        2 
   6   chr6_43260724     ZGre    T    C        0      0        2 
   6   chr6_43260724     ZHar    T    C        0      0        2 
   6   chr6_43260724   Sample    T    C        0      0        2 
   6   chr6_43261227     AAsi    A    C        0      0        2 
   6   chr6_43261227     AKia    A    C        0      0        2 
   6   chr6_43261227     AOna    A    C        0      0        2 
   6   chr6_43261227     ASom    A    C        0      0        2 
   6   chr6_43261227     HCab    A    C        1      2        2 
   6   chr6_43261227     HPrz    A    C        1      2        2 
   6   chr6_43261227     ZBoe    A    C        0      0        2 
   6   chr6_43261227     ZGre    A    C        0      0        2 
   6   chr6_43261227     ZHar    A    C        0      0        2 
   6   chr6_43261227   Sample    A    C        1      2        2 
   6   chr6_43261565     AAsi    C    T        0      0        2 
   6   chr6_43261565     AKia    C    T        1      2        2 
   6   chr6_43261565     AOna    C    T        1      2        2 
   6   chr6_43261565     ASom    C    T        0      0        2 
   6   chr6_43261565     HCab    C    T        0      0        2 
   6   chr6_43261565     HPrz    C    T        0      0        2 
   6   chr6_43261565     ZBoe    C    T        0      0        2 
   6   chr6_43261565     ZGre    C    T        0      0        2 
   6   chr6_43261565     ZHar    C    T        0      0        2 
   6   chr6_43261565   Sample    C    T        0      0        2 
   6   chr6_43280668     AAsi    G    A        0      0        2 
   6   chr6_43280668     AKia    G    A        0      0        2 
   6   chr6_43280668     AOna    G    A        0      0        2 
   6   chr6_43280668     ASom    G    A        0      0        2 
   6   chr6_43280668     HCab    G    A        0      0        2 
   6   chr6_43280668     HPrz    G    A        0      0        2 
   6   chr6_43280668     ZBoe    G    A        0      0        2 
   6   chr6_43280668     ZGre    G    A      0.5      1        2 
   6   chr6_43280668     ZHar    G    A        0      0        2 
   6   chr6_43280668   Sample    G    A        0      0        2 
   6   chr6_43283450     AAsi    C    T        0      0        2 
   6   chr6_43283450     AKia    C    T        0      0        2 
   6   chr6_43283450     AOna    C    T        0      0        2 
   6   chr6_43283450     ASom    C    T        0      0        2 
   6   chr6_43283450     HCab    C    T        1      2        2 
   6   chr6_43283450     HPrz    C    T        1      2        2 
   6   chr6_43283450     ZBoe    C    T        0      0        2 
   6   chr6_43283450     ZGre    C    T        0      0        2 
   6   chr6_43283450     ZHar    C    T        0      0        2 
   6   chr6_43283450   Sample    C    T        1      2        2 
   6   chr6_43284976     AAsi    C    T        0      0        2 
   6   chr6_43284976     AKia    C    T        0      0        2 
   6   chr6_43284976     AOna    C    T        0      0        2 
   6   chr6_43284976     ASom    C    T        0      0        2 
   6   chr6_43284976     HCab    C    T        0      0        2 
   6   chr6_43284976     HPrz    C    T        0      0        2 
   6   chr6_43284976     ZBoe    C    T      0.5      1        2 
   6   chr6_43284976     ZGre    C    T        0      0        2 
   6   chr6_43284976     ZHar    C    T        0      0        2 
   6   chr6_43284976   Sample    C    T        0      0        2 
   6   chr6_43311902     AAsi    C    G        0      0        2 
   6   chr6_43311902     AKia    C    G        0      0        2 
   6   chr6_43311902     AOna    C    G        0      0        2 
   6   chr6_43311902     ASom    C    G        0      0        2 
   6   chr6_43311902     HCab    C    G        0      0        2 
   6   chr6_43311902     HPrz    C    G        0      0        2 
   6   chr6_43311902     ZBoe    C    G        0      0        2 
   6   chr6_43311902     ZGre    C    G        0      0        2 
   6   chr6_43311902     ZHar    C    G        1      2        2 
   6   chr6_43311902   Sample    C    G        0      0        2 
   6   chr6_43323137     AAsi    T    A        0      0        2 
   6   chr6_43323137     AKia    T    A        0      0        2 
   6   chr6_43323137     AOna    T    A        0      0        2 
   6   chr6_43323137     ASom    T    A        0      0        2 
   6   chr6_43323137     HCab    T    A        0      0        2 
   6   chr6_43323137     HPrz    T    A        0      0        2 
   6   chr6_43323137     ZBoe    T    A      0.5      1        2 
   6   chr6_43323137     ZGre    T    A        0      0        2 
   6   chr6_43323137     ZHar    T    A        0      0        2 
   6   chr6_43323137   Sample    T    A        0      0        2 
   6   chr6_43323767     AAsi    A    G        0      0        2 
   6   chr6_43323767     AKia    A    G        1      2        2 
   6   chr6_43323767     AOna    A    G        0      0        2 
   6   chr6_43323767     ASom    A    G        0      0        2 
   6   chr6_43323767     HCab    A    G        0      0        2 
   6   chr6_43323767     HPrz    A    G        0      0        2 
   6   chr6_43323767     ZBoe    A    G        0      0        2 
   6   chr6_43323767     ZGre    A    G        0      0        2 
   6   chr6_43323767     ZHar    A    G        0      0        2 
   6   chr6_43323767   Sample    A    G        0      0        2 
   6   chr6_43326634     AAsi    C    T        0      0        2 
   6   chr6_43326634     AKia    C    T        0      0        2 
   6   chr6_43326634     AOna    C    T        0      0        2 
   6   chr6_43326634     ASom    C    T        0      0        2 
   6   chr6_43326634     HCab    C    T        1      2        2 
   6   chr6_43326634     HPrz    C    T        1      2        2 
   6   chr6_43326634     ZBoe    C    T        0      0        2 
   6   chr6_43326634     ZGre    C    T        0      0        2 
   6   chr6_43326634     ZHar    C    T        0      0        2 
   6   chr6_43326634   Sample    C    T        1      2        2 
   6   chr6_43327731     AAsi    C    G        0      0        2 
   6   chr6_43327731     AKia    C    G        0      0        2 
   6   chr6_43327731     AOna    C    G        0      0        2 
   6   chr6_43327731     ASom    C    G        0      0        2 
   6   chr6_43327731     HCab    C    G        1      2        2 
   6   chr6_43327731     HPrz    C    G        1      2        2 
   6   chr6_43327731     ZBoe    C    G        0      0        2 
   6   chr6_43327731     ZGre    C    G        0      0        2 
   6   chr6_43327731     ZHar    C    G        0      0        2 
   6   chr6_43327731   Sample    C    G        1      2        2 
   6   chr6_43332545     AAsi    A    T        0      0        2 
   6   chr6_43332545     AKia    A    T        0      0        2 
   6   chr6_43332545     AOna    A    T        0      0        2 
   6   chr6_43332545     ASom    A    T        0      0        2 
   6   chr6_43332545     HCab    A    T        1      2        2 
   6   chr6_43332545     HPrz    A    T        1      2        2 
   6   chr6_43332545     ZBoe    A    T        0      0        2 
   6   chr6_43332545     ZGre    A    T        0      0        2 
   6   chr6_43332545     ZHar    A    T        0      0        2 
   6   chr6_43332545   Sample    A    T        1      2        2 
   6   chr6_43336582     AAsi    A    G        0      0        2 
   6   chr6_43336582     AKia    A    G        0      0        2 
   6   chr6_43336582     AOna    A    G        0      0        2 
   6   chr6_43336582     ASom    A    G        0      0        2 
   6   chr6_43336582     HCab    A    G        1      2        2 
   6   chr6_43336582     HPrz    A    G      0.5      1        2 
   6   chr6_43336582     ZBoe    A    G        0      0        2 
   6   chr6_43336582     ZGre    A    G        0      0        2 
   6   chr6_43336582     ZHar    A    G        0      0        2 
   6   chr6_43336582   Sample    A    G        1      2        2 
   6   chr6_43347768     AAsi    C    T        0      0        2 
   6   chr6_43347768     AKia    C    T        0      0        2 
   6   chr6_43347768     AOna    C    T        0      0        2 
   6   chr6_43347768     ASom    C    T        0      0        2 
   6   chr6_43347768     HCab    C    T        1      2        2 
   6   chr6_43347768     HPrz    C    T        1      2        2 
   6   chr6_43347768     ZBoe    C    T        0      0        2 
   6   chr6_43347768     ZGre    C    T        0      0        2 
   6   chr6_43347768     ZHar    C    T        0      0        2 
   6   chr6_43347768   Sample    C    T        1      2        2 
   6   chr6_43360193     AAsi    T    C        0      0        2 
   6   chr6_43360193     AKia    T    C        0      0        2 
   6   chr6_43360193     AOna    T    C        0      0        2 
   6   chr6_43360193     ASom    T    C        0      0        2 
   6   chr6_43360193     HCab    T    C        0      0        2 
   6   chr6_43360193     HPrz    T    C      0.5      1        2 
   6   chr6_43360193     ZBoe    T    C        0      0        2 
   6   chr6_43360193     ZGre    T    C        0      0        2 
   6   chr6_43360193     ZHar    T    C        0      0        2 
   6   chr6_43360193   Sample    T    C        0      0        2 
   6   chr6_43363893     AAsi    A    G        0      0        2 
   6   chr6_43363893     AKia    A    G        0      0        2 
   6   chr6_43363893     AOna    A    G        0      0        2 
   6   chr6_43363893     ASom    A    G        0      0        2 
   6   chr6_43363893     HCab    A    G        0      0        2 
   6   chr6_43363893     HPrz    A    G        0      0        2 
   6   chr6_43363893     ZBoe    A    G      0.5      1        2 
   6   chr6_43363893     ZGre    A    G        0      0        2 
   6   chr6_43363893     ZHar    A    G        0      0        2 
   6   chr6_43363893   Sample    A    G        0      0        2 
   6   chr6_43363902     AAsi    T    C        0      0        2 
   6   chr6_43363902     AKia    T    C        0      0        2 
   6   chr6_43363902     AOna    T    C        0      0        2 
   6   chr6_43363902     ASom    T    C        0      0        2 
   6   chr6_43363902     HCab    T    C        0      0        2 
   6   chr6_43363902     HPrz    T    C        0      0        2 
   6   chr6_43363902     ZBoe    T    C        0      0        2 
   6   chr6_43363902     ZGre    T    C        0      0        2 
   6   chr6_43363902     ZHar    T    C        1      2        2 
   6   chr6_43363902   Sample    T    C        0      0        2 
   6   chr6_43376857     AAsi    T    C        0      0        2 
   6   chr6_43376857     AKia    T    C        0      0        2 
   6   chr6_43376857     AOna    T    C        0      0        2 
   6   chr6_43376857     ASom    T    C        0      0        2 
   6   chr6_43376857     HCab    T    C        1      2        2 
   6   chr6_43376857     HPrz    T    C        1      2        2 
   6   chr6_43376857     ZBoe    T    C        0      0        2 
   6   chr6_43376857     ZGre    T    C        0      0        2 
   6   chr6_43376857     ZHar    T    C        0      0        2 
   6   chr6_43376857   Sample    T    C        1      2        2 
   6   chr6_43381821     AAsi    C    T        0      0        2 
   6   chr6_43381821     AKia    C    T        0      0        2 
   6   chr6_43381821     AOna    C    T        0      0        2 
   6   chr6_43381821     ASom    C    T        0      0        2 
   6   chr6_43381821     HCab    C    T        0      0        2 
   6   chr6_43381821     HPrz    C    T        0      0        2 
   6   chr6_43381821     ZBoe    C    T        0      0        2 
   6   chr6_43381821     ZGre    C    T        0      0        2 
   6   chr6_43381821     ZHar    C    T        1      2        2 
   6   chr6_43381821   Sample    C    T        0      0        2 
   6   chr6_43382804     AAsi    C    T        0      0        2 
   6   chr6_43382804     AKia    C    T        0      0        2 
   6   chr6_43382804     AOna    C    T        0      0        2 
   6   chr6_43382804     ASom    C    T        0      0        2 
   6   chr6_43382804     HCab    C    T        1      2        2 
   6   chr6_43382804     HPrz    C    T        1      2        2 
   6   chr6_43382804     ZBoe    C    T        0      0        2 
   6   chr6_43382804     ZGre    C    T        0      0        2 
   6   chr6_43382804     ZHar    C    T        0      0        2 
   6   chr6_43382804   Sample    C    T        1      2        2 
   6   chr6_43386571     AAsi    C    T        0      0        2 
   6   chr6_43386571     AKia    C    T        0      0        2 
   6   chr6_43386571     AOna    C    T        0      0        2 
   6   chr6_43386571     ASom    C    T        0      0        2 
   6   chr6_43386571     HCab    C    T        1      2        2 
   6   chr6_43386571     HPrz    C    T        1      2        2 
   6   chr6_43386571     ZBoe    C    T        0      0        2 
   6   chr6_43386571     ZGre    C    T        0      0        2 
   6   chr6_43386571     ZHar    C    T        0      0        2 
   6   chr6_43386571   Sample    C    T        1      2        2 
   6   chr6_43390034     AAsi    G    A        0      0        2 
   6   chr6_43390034     AKia    G    A        0      0        2 
   6   chr6_43390034     AOna    G    A        0      0        2 
   6   chr6_43390034     ASom    G    A        0      0        2 
   6   chr6_43390034     HCab    G    A        0      0        2 
   6   chr6_43390034     HPrz    G    A        0      0        2 
   6   chr6_43390034     ZBoe    G    A        0      0        2 
   6   chr6_43390034     ZGre    G    A      0.5      1        2 
   6   chr6_43390034     ZHar    G    A        0      0        2 
   6   chr6_43390034   Sample    G    A        0      0        2 
   6   chr6_43404174     AAsi    C    T        0      0        2 
   6   chr6_43404174     AKia    C    T        0      0        2 
   6   chr6_43404174     AOna    C    T        0      0        2 
   6   chr6_43404174     ASom    C    T        0      0        2 
   6   chr6_43404174     HCab    C    T        0      0        2 
   6   chr6_43404174     HPrz    C    T        0      0        2 
   6   chr6_43404174     ZBoe    C    T      0.5      1        2 
   6   chr6_43404174     ZGre    C    T        0      0        2 
   6   chr6_43404174     ZHar    C    T        0      0        2 
   6   chr6_43404174   Sample    C    T        0      0        2 
   6   chr6_43410397     AAsi    C    T        0      0        2 
   6   chr6_43410397     AKia    C    T        0      0        2 
   6   chr6_43410397     AOna    C    T        0      0        2 
   6   chr6_43410397     ASom    C    T        0      0        2 
   6   chr6_43410397     HCab    C    T        0      0        2 
   6   chr6_43410397     HPrz    C    T      0.5      1        2 
   6   chr6_43410397     ZBoe    C    T        0      0        2 
   6   chr6_43410397     ZGre    C    T        0      0        2 
   6   chr6_43410397     ZHar    C    T        0      0        2 
   6   chr6_43410397   Sample    C    T        0      0        2 
   6   chr6_43416889     AAsi    G    A        0      0        2 
   6   chr6_43416889     AKia    G    A        0      0        2 
   6   chr6_43416889     AOna    G    A        0      0        2 
   6   chr6_43416889     ASom    G    A        0      0        2 
   6   chr6_43416889     HCab    G    A        0      0        2 
   6   chr6_43416889     HPrz    G    A        0      0        2 
   6   chr6_43416889     ZBoe    G    A      0.5      1        2 
   6   chr6_43416889     ZGre    G    A        0      0        2 
   6   chr6_43416889     ZHar    G    A        0      0        2 
   6   chr6_43416889   Sample    G    A        0      0        2 
   6   chr6_43419698     AAsi    G    T        0      0        2 
   6   chr6_43419698     AKia    G    T        0      0        2 
   6   chr6_43419698     AOna    G    T        0      0        2 
   6   chr6_43419698     ASom    G    T        0      0        2 
   6   chr6_43419698     HCab    G    T        0      0        2 
   6   chr6_43419698     HPrz    G    T        0      0        2 
   6   chr6_43419698     ZBoe    G    T        1      2        2 
   6   chr6_43419698     ZGre    G    T        0      0        2 
   6   chr6_43419698     ZHar    G    T        0      0        2 
   6   chr6_43419698   Sample    G    T        0      0        2 
   6   chr6_43426700     AAsi    G    A        0      0        2 
   6   chr6_43426700     AKia    G    A        0      0        2 
   6   chr6_43426700     AOna    G    A        0      0        2 
   6   chr6_43426700     ASom    G    A        0      0        2 
   6   chr6_43426700     HCab    G    A        1      2        2 
   6   chr6_43426700     HPrz    G    A        1      2        2 
   6   chr6_43426700     ZBoe    G    A        0      0        2 
   6   chr6_43426700     ZGre    G    A        0      0        2 
   6   chr6_43426700     ZHar    G    A        0      0        2 
   6   chr6_43426700   Sample    G    A        1      2        2 
   6   chr6_43429218     AAsi    A    G        0      0        2 
   6   chr6_43429218     AKia    A    G        1      2        2 
   6   chr6_43429218     AOna    A    G        0      0        2 
   6   chr6_43429218     ASom    A    G        0      0        2 
   6   chr6_43429218     HCab    A    G        0      0        2 
   6   chr6_43429218     HPrz    A    G        0      0        2 
   6   chr6_43429218     ZBoe    A    G        0      0        2 
   6   chr6_43429218     ZGre    A    G        0      0        2 
   6   chr6_43429218     ZHar    A    G        0      0        2 
   6   chr6_43429218   Sample    A    G        0      0        2 
   6   chr6_43435750     AAsi    T    G        0      0        2 
   6   chr6_43435750     AKia    T    G        0      0        2 
   6   chr6_43435750     AOna    T    G        0      0        2 
   6   chr6_43435750     ASom    T    G      0.5      1        2 
   6   chr6_43435750     HCab    T    G        0      0        2 
   6   chr6_43435750     HPrz    T    G        0      0        2 
   6   chr6_43435750     ZBoe    T    G        0      0        2 
   6   chr6_43435750     ZGre    T    G        0      0        2 
   6   chr6_43435750     ZHar    T    G        0      0        2 
   6   chr6_43435750   Sample    T    G        0      0        2 
   6   chr6_43439479     AAsi    G    C        1      2        2 
   6   chr6_43439479     AKia    G    C        0      0        2 
   6   chr6_43439479     AOna    G    C        0      0        2 
   6   chr6_43439479     ASom    G    C        0      0        2 
   6   chr6_43439479     HCab    G    C        0      0        2 
   6   chr6_43439479     HPrz    G    C        0      0        2 
   6   chr6_43439479     ZBoe    G    C        0      0        2 
   6   chr6_43439479     ZGre    G    C        0      0        2 
   6   chr6_43439479     ZHar    G    C        0      0        2 
   6   chr6_43439479   Sample    G    C        0      0        2 
   6   chr6_43446038     AAsi    A    G        0      0        2 
   6   chr6_43446038     AKia    A    G        0      0        2 
   6   chr6_43446038     AOna    A    G        0      0        2 
   6   chr6_43446038     ASom    A    G        0      0        2 
   6   chr6_43446038     HCab    A    G        0      0        2 
   6   chr6_43446038     HPrz    A    G      0.5      1        2 
   6   chr6_43446038     ZBoe    A    G        0      0        2 
   6   chr6_43446038     ZGre    A    G        0      0        2 
   6   chr6_43446038     ZHar    A    G        0      0        2 
   6   chr6_43446038   Sample    A    G        0      0        2 
   6   chr6_43446681     AAsi    G    T        0      0        2 
   6   chr6_43446681     AKia    G    T        0      0        2 
   6   chr6_43446681     AOna    G    T        0      0        2 
   6   chr6_43446681     ASom    G    T        0      0        2 
   6   chr6_43446681     HCab    G    T        0      0        2 
   6   chr6_43446681     HPrz    G    T        0      0        2 
   6   chr6_43446681     ZBoe    G    T        0      0        2 
   6   chr6_43446681     ZGre    G    T        1      2        2 
   6   chr6_43446681     ZHar    G    T        0      0        2 
   6   chr6_43446681   Sample    G    T        0      0        2 
   6   chr6_43446697     AAsi    T    C        0      0        2 
   6   chr6_43446697     AKia    T    C      0.5      1        2 
   6   chr6_43446697     AOna    T    C        0      0        2 
   6   chr6_43446697     ASom    T    C        0      0        2 
   6   chr6_43446697     HCab    T    C        0      0        2 
   6   chr6_43446697     HPrz    T    C        0      0        2 
   6   chr6_43446697     ZBoe    T    C        0      0        2 
   6   chr6_43446697     ZGre    T    C        0      0        2 
   6   chr6_43446697     ZHar    T    C        0      0        2 
   6   chr6_43446697   Sample    T    C        0      0        2 
   6   chr6_43451870     AAsi    G    C        0      0        2 
   6   chr6_43451870     AKia    G    C        0      0        2 
   6   chr6_43451870     AOna    G    C      0.5      1        2 
   6   chr6_43451870     ASom    G    C        0      0        2 
   6   chr6_43451870     HCab    G    C        0      0        2 
   6   chr6_43451870     HPrz    G    C        0      0        2 
   6   chr6_43451870     ZBoe    G    C        0      0        2 
   6   chr6_43451870     ZGre    G    C        0      0        2 
   6   chr6_43451870     ZHar    G    C        0      0        2 
   6   chr6_43451870   Sample    G    C        0      0        2 
   6   chr6_43452059     AAsi    A    G        0      0        2 
   6   chr6_43452059     AKia    A    G        0      0        2 
   6   chr6_43452059     AOna    A    G        0      0        2 
   6   chr6_43452059     ASom    A    G        0      0        2 
   6   chr6_43452059     HCab    A    G        1      2        2 
   6   chr6_43452059     HPrz    A    G        1      2        2 
   6   chr6_43452059     ZBoe    A    G        0      0        2 
   6   chr6_43452059     ZGre    A    G        0      0        2 
   6   chr6_43452059     ZHar    A    G        0      0        2 
   6   chr6_43452059   Sample    A    G        1      2        2 
   6   chr6_43454110     AAsi    G    A        0      0        2 
   6   chr6_43454110     AKia    G    A        0      0        2 
   6   chr6_43454110     AOna    G    A        0      0        2 
   6   chr6_43454110     ASom    G    A        1      2        2 
   6   chr6_43454110     HCab    G    A        0      0        2 
   6   chr6_43454110     HPrz    G    A        0      0        2 
   6   chr6_43454110     ZBoe    G    A        0      0        2 
   6   chr6_43454110     ZGre    G    A        0      0        2 
   6   chr6_43454110     ZHar    G    A        0      0        2 
   6   chr6_43454110   Sample    G    A        0      0        2 
   6   chr6_43471219     AAsi    T    C        0      0        2 
   6   chr6_43471219     AKia    T    C        0      0        2 
   6   chr6_43471219     AOna    T    C        0      0        2 
   6   chr6_43471219     ASom    T    C        0      0        2 
   6   chr6_43471219     HCab    T    C        0      0        2 
   6   chr6_43471219     HPrz    T    C        0      0        2 
   6   chr6_43471219     ZBoe    T    C        0      0        2 
   6   chr6_43471219     ZGre    T    C        0      0        2 
   6   chr6_43471219     ZHar    T    C      0.5      1        2 
   6   chr6_43471219   Sample    T    C        0      0        2 
   6   chr6_43472297     AAsi    T    A        0      0        2 
   6   chr6_43472297     AKia    T    A        0      0        2 
   6   chr6_43472297     AOna    T    A        0      0        2 
   6   chr6_43472297     ASom    T    A      0.5      1        2 
   6   chr6_43472297     HCab    T    A        0      0        2 
   6   chr6_43472297     HPrz    T    A        0      0        2 
   6   chr6_43472297     ZBoe    T    A        0      0        2 
   6   chr6_43472297     ZGre    T    A        0      0        2 
   6   chr6_43472297     ZHar    T    A        0      0        2 
   6   chr6_43472297   Sample    T    A        0      0        2 
   6   chr6_43474017     AAsi    G    A        1      2        2 
   6   chr6_43474017     AKia    G    A        1      2        2 
   6   chr6_43474017     AOna    G    A        0      0        2 
   6   chr6_43474017     ASom    G    A        1      2        2 
   6   chr6_43474017     HCab    G    A        0      0        2 
   6   chr6_43474017     HPrz    G    A        0      0        2 
   6   chr6_43474017     ZBoe    G    A        0      0        2 
   6   chr6_43474017     ZGre    G    A        0      0        2 
   6   chr6_43474017     ZHar    G    A        0      0        2 
   6   chr6_43474017   Sample    G    A        0      0        2 
   6   chr6_43479169     AAsi    A    G        0      0        2 
   6   chr6_43479169     AKia    A    G        0      0        2 
   6   chr6_43479169     AOna    A    G        0      0        2 
   6   chr6_43479169     ASom    A    G        0      0        2 
   6   chr6_43479169     HCab    A    G        1      2        2 
   6   chr6_43479169     HPrz    A    G        1      2        2 
   6   chr6_43479169     ZBoe    A    G        0      0        2 
   6   chr6_43479169     ZGre    A    G        0      0        2 
   6   chr6_43479169     ZHar    A    G        0      0        2 
   6   chr6_43479169   Sample    A    G        1      2        2 
   6   chr6_43486960     AAsi    C    T        1      2        2 
   6   chr6_43486960     AKia    C    T        0      0        2 
   6   chr6_43486960     AOna    C    T        0      0        2 
   6   chr6_43486960     ASom    C    T        0      0        2 
   6   chr6_43486960     HCab    C    T        0      0        2 
   6   chr6_43486960     HPrz    C    T        0      0        2 
   6   chr6_43486960     ZBoe    C    T        0      0        2 
   6   chr6_43486960     ZGre    C    T        0      0        2 
   6   chr6_43486960     ZHar    C    T        0      0        2 
   6   chr6_43486960   Sample    C    T        0      0        2 
   6   chr6_43490272     AAsi    A    G        0      0        2 
   6   chr6_43490272     AKia    A    G        0      0        2 
   6   chr6_43490272     AOna    A    G        0      0        2 
   6   chr6_43490272     ASom    A    G        0      0        2 
   6   chr6_43490272     HCab    A    G        0      0        2 
   6   chr6_43490272     HPrz    A    G        0      0        2 
   6   chr6_43490272     ZBoe    A    G        0      0        2 
   6   chr6_43490272     ZGre    A    G        1      2        2 
   6   chr6_43490272     ZHar    A    G        0      0        2 
   6   chr6_43490272   Sample    A    G        0      0        2 
   6   chr6_43496481     AAsi    C    T        0      0        2 
   6   chr6_43496481     AKia    C    T        0      0        2 
   6   chr6_43496481     AOna    C    T        0      0        2 
   6   chr6_43496481     ASom    C    T        0      0        2 
   6   chr6_43496481     HCab    C    T        0      0        2 
   6   chr6_43496481     HPrz    C    T        0      0        2 
   6   chr6_43496481     ZBoe    C    T        0      0        2 
   6   chr6_43496481     ZGre    C    T      0.5      1        2 
   6   chr6_43496481     ZHar    C    T        0      0        2 
   6   chr6_43496481   Sample    C    T        0      0        2 
   6   chr6_43496799     AAsi    A    G        0      0        2 
   6   chr6_43496799     AKia    A    G        0      0        2 
   6   chr6_43496799     AOna    A    G        0      0        2 
   6   chr6_43496799     ASom    A    G        0      0        2 
   6   chr6_43496799     HCab    A    G        0      0        2 
   6   chr6_43496799     HPrz    A    G        0      0        2 
   6   chr6_43496799     ZBoe    A    G        0      0        2 
   6   chr6_43496799     ZGre    A    G        0      0        2 
   6   chr6_43496799     ZHar    A    G      0.5      1        2 
   6   chr6_43496799   Sample    A    G        0      0        2 
   6   chr6_43498844     AAsi    C    T        1      2        2 
   6   chr6_43498844     AKia    C    T        0      0        2 
   6   chr6_43498844     AOna    C    T        0      0        2 
   6   chr6_43498844     ASom    C    T        1      2        2 
   6   chr6_43498844     HCab    C    T        0      0        2 
   6   chr6_43498844     HPrz    C    T        0      0        2 
   6   chr6_43498844     ZBoe    C    T        0      0        2 
   6   chr6_43498844     ZGre    C    T        0      0        2 
   6   chr6_43498844     ZHar    C    T        0      0        2 
   6   chr6_43498844   Sample    C    T        0      0        2 
   6   chr6_43502292     AAsi    G    A        0      0        2 
   6   chr6_43502292     AKia    G    A        0      0        2 
   6   chr6_43502292     AOna    G    A        0      0        2 
   6   chr6_43502292     ASom    G    A        0      0        2 
   6   chr6_43502292     HCab    G    A        1      2        2 
   6   chr6_43502292     HPrz    G    A        0      0        2 
   6   chr6_43502292     ZBoe    G    A        0      0        2 
   6   chr6_43502292     ZGre    G    A        0      0        2 
   6   chr6_43502292     ZHar    G    A        0      0        2 
   6   chr6_43502292   Sample    G    A        0      0        2 
   6   chr6_43507527     AAsi    A    G        0      0        2 
   6   chr6_43507527     AKia    A    G        0      0        2 
   6   chr6_43507527     AOna    A    G      0.5      1        2 
   6   chr6_43507527     ASom    A    G        0      0        2 
   6   chr6_43507527     HCab    A    G        0      0        2 
   6   chr6_43507527     HPrz    A    G        0      0        2 
   6   chr6_43507527     ZBoe    A    G        0      0        2 
   6   chr6_43507527     ZGre    A    G        0      0        2 
   6   chr6_43507527     ZHar    A    G        0      0        2 
   6   chr6_43507527   Sample    A    G        0      0        2 
   6   chr6_43510117     AAsi    G    A        0      0        2 
   6   chr6_43510117     AKia    G    A        0      0        2 
   6   chr6_43510117     AOna    G    A        0      0        2 
   6   chr6_43510117     ASom    G    A        0      0        2 
   6   chr6_43510117     HCab    G    A        1      2        2 
   6   chr6_43510117     HPrz    G    A        1      2        2 
   6   chr6_43510117     ZBoe    G    A        0      0        2 
   6   chr6_43510117     ZGre    G    A        0      0        2 
   6   chr6_43510117     ZHar    G    A        0      0        2 
   6   chr6_43510117   Sample    G    A        1      2        2 
   6   chr6_43510495     AAsi    T    A        0      0        2 
   6   chr6_43510495     AKia    T    A        0      0        2 
   6   chr6_43510495     AOna    T    A        0      0        2 
   6   chr6_43510495     ASom    T    A        0      0        2 
   6   chr6_43510495     HCab    T    A        0      0        2 
   6   chr6_43510495     HPrz    T    A        0      0        2 
   6   chr6_43510495     ZBoe    T    A        0      0        2 
   6   chr6_43510495     ZGre    T    A        0      0        2 
   6   chr6_43510495     ZHar    T    A      0.5      1        2 
   6   chr6_43510495   Sample    T    A        0      0        2 
   6   chr6_43511210     AAsi    G    A        0      0        2 
   6   chr6_43511210     AKia    G    A        0      0        2 
   6   chr6_43511210     AOna    G    A        0      0        2 
   6   chr6_43511210     ASom    G    A        0      0        2 
   6   chr6_43511210     HCab    G    A        1      2        2 
   6   chr6_43511210     HPrz    G    A        1      2        2 
   6   chr6_43511210     ZBoe    G    A        0      0        2 
   6   chr6_43511210     ZGre    G    A        0      0        2 
   6   chr6_43511210     ZHar    G    A        0      0        2 
   6   chr6_43511210   Sample    G    A        1      2        2 
   6   chr6_43525104     AAsi    A    T        0      0        2 
   6   chr6_43525104     AKia    A    T        0      0        2 
   6   chr6_43525104     AOna    A    T        0      0        2 
   6   chr6_43525104     ASom    A    T        0      0        2 
   6   chr6_43525104     HCab    A    T        0      0        2 
   6   chr6_43525104     HPrz    A    T        0      0        2 
   6   chr6_43525104     ZBoe    A    T      0.5      1        2 
   6   chr6_43525104     ZGre    A    T        0      0        2 
   6   chr6_43525104     ZHar    A    T        0      0        2 
   6   chr6_43525104   Sample    A    T        0      0        2 
   6   chr6_43526191     AAsi    C    T        1      2        2 
   6   chr6_43526191     AKia    C    T        0      0        2 
   6   chr6_43526191     AOna    C    T        1      2        2 
   6   chr6_43526191     ASom    C    T        1      2        2 
   6   chr6_43526191     HCab    C    T        1      2        2 
   6   chr6_43526191     HPrz    C    T        1      2        2 
   6   chr6_43526191     ZBoe    C    T        0      0        2 
   6   chr6_43526191     ZGre    C    T        0      0        2 
   6   chr6_43526191     ZHar    C    T        0      0        2 
   6   chr6_43526191   Sample    C    T        0      0        2 
   6   chr6_43535027     AAsi    G    A        0      0        2 
   6   chr6_43535027     AKia    G    A        0      0        2 
   6   chr6_43535027     AOna    G    A        0      0        2 
   6   chr6_43535027     ASom    G    A        0      0        2 
   6   chr6_43535027     HCab    G    A        0      0        2 
   6   chr6_43535027     HPrz    G    A        0      0        2 
   6   chr6_43535027     ZBoe    G    A        0      0        2 
   6   chr6_43535027     ZGre    G    A      0.5      1        2 
   6   chr6_43535027     ZHar    G    A        0      0        2 
   6   chr6_43535027   Sample    G    A        0      0        2 
   6   chr6_43545174     AAsi    G    C        0      0        2 
   6   chr6_43545174     AKia    G    C      0.5      1        2 
   6   chr6_43545174     AOna    G    C        0      0        2 
   6   chr6_43545174     ASom    G    C        0      0        2 
   6   chr6_43545174     HCab    G    C        0      0        2 
   6   chr6_43545174     HPrz    G    C        0      0        2 
   6   chr6_43545174     ZBoe    G    C        0      0        2 
   6   chr6_43545174     ZGre    G    C        0      0        2 
   6   chr6_43545174     ZHar    G    C        0      0        2 
   6   chr6_43545174   Sample    G    C        0      0        2 
   6   chr6_43550513     AAsi    A    C        0      0        2 
   6   chr6_43550513     AKia    A    C        0      0        2 
   6   chr6_43550513     AOna    A    C        0      0        2 
   6   chr6_43550513     ASom    A    C        0      0        2 
   6   chr6_43550513     HCab    A    C        0      0        2 
   6   chr6_43550513     HPrz    A    C      0.5      1        2 
   6   chr6_43550513     ZBoe    A    C        0      0        2 
   6   chr6_43550513     ZGre    A    C        0      0        2 
   6   chr6_43550513     ZHar    A    C        0      0        2 
   6   chr6_43550513   Sample    A    C        0      0        2 
   6   chr6_43552438     AAsi    A    G        0      0        2 
   6   chr6_43552438     AKia    A    G        0      0        2 
   6   chr6_43552438     AOna    A    G        0      0        2 
   6   chr6_43552438     ASom    A    G        0      0        2 
   6   chr6_43552438     HCab    A    G        1      2        2 
   6   chr6_43552438     HPrz    A    G        1      2        2 
   6   chr6_43552438     ZBoe    A    G        0      0        2 
   6   chr6_43552438     ZGre    A    G      0.5      1        2 
   6   chr6_43552438     ZHar    A    G        0      0        2 
   6   chr6_43552438   Sample    A    G        1      2        2 
   6   chr6_43557119     AAsi    T    C        0      0        2 
   6   chr6_43557119     AKia    T    C        0      0        2 
   6   chr6_43557119     AOna    T    C        0      0        2 
   6   chr6_43557119     ASom    T    C        0      0        2 
   6   chr6_43557119     HCab    T    C        1      2        2 
   6   chr6_43557119     HPrz    T    C        1      2        2 
   6   chr6_43557119     ZBoe    T    C        0      0        2 
   6   chr6_43557119     ZGre    T    C        0      0        2 
   6   chr6_43557119     ZHar    T    C        0      0        2 
   6   chr6_43557119   Sample    T    C        1      2        2 
   6   chr6_43559348     AAsi    G    A        0      0        2 
   6   chr6_43559348     AKia    G    A        0      0        2 
   6   chr6_43559348     AOna    G    A        0      0        2 
   6   chr6_43559348     ASom    G    A        0      0        2 
   6   chr6_43559348     HCab    G    A        1      2        2 
   6   chr6_43559348     HPrz    G    A        1      2        2 
   6   chr6_43559348     ZBoe    G    A        0      0        2 
   6   chr6_43559348     ZGre    G    A        0      0        2 
   6   chr6_43559348     ZHar    G    A        0      0        2 
   6   chr6_43559348   Sample    G    A        1      2        2 
   6   chr6_43574877     AAsi    A    G        0      0        2 
   6   chr6_43574877     AKia    A    G        1      2        2 
   6   chr6_43574877     AOna    A    G        0      0        2 
   6   chr6_43574877     ASom    A    G        0      0        2 
   6   chr6_43574877     HCab    A    G        0      0        2 
   6   chr6_43574877     HPrz    A    G        0      0        2 
   6   chr6_43574877     ZBoe    A    G        0      0        2 
   6   chr6_43574877     ZGre    A    G        0      0        2 
   6   chr6_43574877     ZHar    A    G        0      0        2 
   6   chr6_43574877   Sample    A    G        0      0        2 
   6   chr6_43581428     AAsi    G    T        0      0        2 
   6   chr6_43581428     AKia    G    T      0.5      1        2 
   6   chr6_43581428     AOna    G    T        0      0        2 
   6   chr6_43581428     ASom    G    T        0      0        2 
   6   chr6_43581428     HCab    G    T        0      0        2 
   6   chr6_43581428     HPrz    G    T        0      0        2 
   6   chr6_43581428     ZBoe    G    T        0      0        2 
   6   chr6_43581428     ZGre    G    T        0      0        2 
   6   chr6_43581428     ZHar    G    T        0      0        2 
   6   chr6_43581428   Sample    G    T        0      0        2 
   6   chr6_43594486     AAsi    A    G      0.5      1        2 
   6   chr6_43594486     AKia    A    G        0      0        2 
   6   chr6_43594486     AOna    A    G        0      0        2 
   6   chr6_43594486     ASom    A    G        1      2        2 
   6   chr6_43594486     HCab    A    G        0      0        2 
   6   chr6_43594486     HPrz    A    G        0      0        2 
   6   chr6_43594486     ZBoe    A    G        0      0        2 
   6   chr6_43594486     ZGre    A    G        0      0        2 
   6   chr6_43594486     ZHar    A    G        0      0        2 
   6   chr6_43594486   Sample    A    G        0      0        2 
   6   chr6_43594753     AAsi    A    G      0.5      1        2 
   6   chr6_43594753     AKia    A    G        0      0        2 
   6   chr6_43594753     AOna    A    G        0      0        2 
   6   chr6_43594753     ASom    A    G        0      0        2 
   6   chr6_43594753     HCab    A    G        0      0        2 
   6   chr6_43594753     HPrz    A    G        0      0        2 
   6   chr6_43594753     ZBoe    A    G        0      0        2 
   6   chr6_43594753     ZGre    A    G        0      0        2 
   6   chr6_43594753     ZHar    A    G        0      0        2 
   6   chr6_43594753   Sample    A    G        0      0        2 
   6   chr6_43595655     AAsi    T    C        0      0        2 
   6   chr6_43595655     AKia    T    C        0      0        2 
   6   chr6_43595655     AOna    T    C        0      0        2 
   6   chr6_43595655     ASom    T    C        0      0        2 
   6   chr6_43595655     HCab    T    C        1      2        2 
   6   chr6_43595655     HPrz    T    C        1      2        2 
   6   chr6_43595655     ZBoe    T    C        0      0        2 
   6   chr6_43595655     ZGre    T    C        0      0        2 
   6   chr6_43595655     ZHar    T    C        0      0        2 
   6   chr6_43595655   Sample    T    C        1      2        2 
   6   chr6_43600119     AAsi    A    T        0      0        2 
   6   chr6_43600119     AKia    A    T        0      0        2 
   6   chr6_43600119     AOna    A    T        0      0        2 
   6   chr6_43600119     ASom    A    T        0      0        2 
   6   chr6_43600119     HCab    A    T        0      0        2 
   6   chr6_43600119     HPrz    A    T      0.5      1        2 
   6   chr6_43600119     ZBoe    A    T        0      0        2 
   6   chr6_43600119     ZGre    A    T        0      0        2 
   6   chr6_43600119     ZHar    A    T        0      0        2 
   6   chr6_43600119   Sample    A    T        0      0        2 
   6   chr6_43609351     AAsi    G    T        0      0        2 
   6   chr6_43609351     AKia    G    T        0      0        2 
   6   chr6_43609351     AOna    G    T        0      0        2 
   6   chr6_43609351     ASom    G    T        0      0        2 
   6   chr6_43609351     HCab    G    T        0      0        2 
   6   chr6_43609351     HPrz    G    T        0      0        2 
   6   chr6_43609351     ZBoe    G    T      0.5      1        2 
   6   chr6_43609351     ZGre    G    T        0      0        2 
   6   chr6_43609351     ZHar    G    T        0      0        2 
   6   chr6_43609351   Sample    G    T        0      0        2 
   6   chr6_43631901     AAsi    A    T        0      0        2 
   6   chr6_43631901     AKia    A    T        0      0        2 
   6   chr6_43631901     AOna    A    T        0      0        2 
   6   chr6_43631901     ASom    A    T        0      0        2 
   6   chr6_43631901     HCab    A    T        0      0        2 
   6   chr6_43631901     HPrz    A    T        0      0        2 
   6   chr6_43631901     ZBoe    A    T        0      0        2 
   6   chr6_43631901     ZGre    A    T        0      0        2 
   6   chr6_43631901     ZHar    A    T      0.5      1        2 
   6   chr6_43631901   Sample    A    T        0      0        2 
   6   chr6_43633242     AAsi    T    C        0      0        2 
   6   chr6_43633242     AKia    T    C        0      0        2 
   6   chr6_43633242     AOna    T    C        0      0        2 
   6   chr6_43633242     ASom    T    C        0      0        2 
   6   chr6_43633242     HCab    T    C        1      2        2 
   6   chr6_43633242     HPrz    T    C        1      2        2 
   6   chr6_43633242     ZBoe    T    C        0      0        2 
   6   chr6_43633242     ZGre    T    C        0      0        2 
   6   chr6_43633242     ZHar    T    C        0      0        2 
   6   chr6_43633242   Sample    T    C        1      2        2 
   6   chr6_43634369     AAsi    T    C        0      0        2 
   6   chr6_43634369     AKia    T    C        1      2        2 
   6   chr6_43634369     AOna    T    C        0      0        2 
   6   chr6_43634369     ASom    T    C        0      0        2 
   6   chr6_43634369     HCab    T    C        0      0        2 
   6   chr6_43634369     HPrz    T    C        0      0        2 
   6   chr6_43634369     ZBoe    T    C        0      0        2 
   6   chr6_43634369     ZGre    T    C        0      0        2 
   6   chr6_43634369     ZHar    T    C        0      0        2 
   6   chr6_43634369   Sample    T    C        0      0        2 
   6   chr6_43634923     AAsi    C    T        0      0        2 
   6   chr6_43634923     AKia    C    T        0      0        2 
   6   chr6_43634923     AOna    C    T        0      0        2 
   6   chr6_43634923     ASom    C    T        0      0        2 
   6   chr6_43634923     HCab    C    T        1      2        2 
   6   chr6_43634923     HPrz    C    T        1      2        2 
   6   chr6_43634923     ZBoe    C    T        0      0        2 
   6   chr6_43634923     ZGre    C    T        0      0        2 
   6   chr6_43634923     ZHar    C    T        0      0        2 
   6   chr6_43634923   Sample    C    T        1      2        2 
   6   chr6_43634989     AAsi    A    T        0      0        2 
   6   chr6_43634989     AKia    A    T        0      0        2 
   6   chr6_43634989     AOna    A    T        0      0        2 
   6   chr6_43634989     ASom    A    T        0      0        2 
   6   chr6_43634989     HCab    A    T        0      0        2 
   6   chr6_43634989     HPrz    A    T        0      0        2 
   6   chr6_43634989     ZBoe    A    T        0      0        2 
   6   chr6_43634989     ZGre    A    T        0      0        2 
   6   chr6_43634989     ZHar    A    T        1      2        2 
   6   chr6_43634989   Sample    A    T        0      0        2 
   6   chr6_43644162     AAsi    G    A        0      0        2 
   6   chr6_43644162     AKia    G    A        0      0        2 
   6   chr6_43644162     AOna    G    A        0      0        2 
   6   chr6_43644162     ASom    G    A        0      0        2 
   6   chr6_43644162     HCab    G    A        1      2        2 
   6   chr6_43644162     HPrz    G    A        1      2        2 
   6   chr6_43644162     ZBoe    G    A        0      0        2 
   6   chr6_43644162     ZGre    G    A        0      0        2 
   6   chr6_43644162     ZHar    G    A        0      0        2 
   6   chr6_43644162   Sample    G    A        1      2        2 
   6   chr6_43651974     AAsi    G    A        0      0        2 
   6   chr6_43651974     AKia    G    A        0      0        2 
   6   chr6_43651974     AOna    G    A        0      0        2 
   6   chr6_43651974     ASom    G    A        0      0        2 
   6   chr6_43651974     HCab    G    A        1      2        2 
   6   chr6_43651974     HPrz    G    A        1      2        2 
   6   chr6_43651974     ZBoe    G    A        0      0        2 
   6   chr6_43651974     ZGre    G    A        0      0        2 
   6   chr6_43651974     ZHar    G    A        0      0        2 
   6   chr6_43651974   Sample    G    A        1      2        2 
   6   chr6_43658065     AAsi    T    C        0      0        2 
   6   chr6_43658065     AKia    T    C      0.5      1        2 
   6   chr6_43658065     AOna    T    C        0      0        2 
   6   chr6_43658065     ASom    T    C        0      0        2 
   6   chr6_43658065     HCab    T    C        0      0        2 
   6   chr6_43658065     HPrz    T    C        0      0        2 
   6   chr6_43658065     ZBoe    T    C        0      0        2 
   6   chr6_43658065     ZGre    T    C        0      0        2 
   6   chr6_43658065     ZHar    T    C        0      0        2 
   6   chr6_43658065   Sample    T    C        0      0        2 
   6   chr6_43659618     AAsi    T    C        0      0        2 
   6   chr6_43659618     AKia    T    C        0      0        2 
   6   chr6_43659618     AOna    T    C        0      0        2 
   6   chr6_43659618     ASom    T    C        0      0        2 
   6   chr6_43659618     HCab    T    C        1      2        2 
   6   chr6_43659618     HPrz    T    C        1      2        2 
   6   chr6_43659618     ZBoe    T    C        0      0        2 
   6   chr6_43659618     ZGre    T    C        0      0        2 
   6   chr6_43659618     ZHar    T    C        0      0        2 
   6   chr6_43659618   Sample    T    C        1      2        2 
   6   chr6_43662699     AAsi    T    C        0      0        2 
   6   chr6_43662699     AKia    T    C        0      0        2 
   6   chr6_43662699     AOna    T    C        0      0        2 
   6   chr6_43662699     ASom    T    C        0      0        2 
   6   chr6_43662699     HCab    T    C        0      0        2 
   6   chr6_43662699     HPrz    T    C        0      0        2 
   6   chr6_43662699     ZBoe    T    C      0.5      1        2 
   6   chr6_43662699     ZGre    T    C        0      0        2 
   6   chr6_43662699     ZHar    T    C        0      0        2 
   6   chr6_43662699   Sample    T    C        0      0        2 
   6   chr6_43667398     AAsi    C    T        1      2        2 
   6   chr6_43667398     AKia    C    T        0      0        2 
   6   chr6_43667398     AOna    C    T        0      0        2 
   6   chr6_43667398     ASom    C    T        1      2        2 
   6   chr6_43667398     HCab    C    T        0      0        2 
   6   chr6_43667398     HPrz    C    T        0      0        2 
   6   chr6_43667398     ZBoe    C    T        0      0        2 
   6   chr6_43667398     ZGre    C    T        0      0        2 
   6   chr6_43667398     ZHar    C    T        0      0        2 
   6   chr6_43667398   Sample    C    T        0      0        2 
   6   chr6_43678766     AAsi    A    G        0      0        2 
   6   chr6_43678766     AKia    A    G        1      2        2 
   6   chr6_43678766     AOna    A    G        1      2        2 
   6   chr6_43678766     ASom    A    G        0      0        2 
   6   chr6_43678766     HCab    A    G        0      0        2 
   6   chr6_43678766     HPrz    A    G        0      0        2 
   6   chr6_43678766     ZBoe    A    G        0      0        2 
   6   chr6_43678766     ZGre    A    G        0      0        2 
   6   chr6_43678766     ZHar    A    G        0      0        2 
   6   chr6_43678766   Sample    A    G        0      0        2 
   6   chr6_43700277     AAsi    A    T        0      0        2 
   6   chr6_43700277     AKia    A    T        0      0        2 
   6   chr6_43700277     AOna    A    T        0      0        2 
   6   chr6_43700277     ASom    A    T        0      0        2 
   6   chr6_43700277     HCab    A    T        0      0        2 
   6   chr6_43700277     HPrz    A    T      0.5      1        2 
   6   chr6_43700277     ZBoe    A    T        0      0        2 
   6   chr6_43700277     ZGre    A    T        0      0        2 
   6   chr6_43700277     ZHar    A    T        0      0        2 
   6   chr6_43700277   Sample    A    T        0      0        2 
   6   chr6_43701289     AAsi    A    C        0      0        2 
   6   chr6_43701289     AKia    A    C        0      0        2 
   6   chr6_43701289     AOna    A    C        0      0        2 
   6   chr6_43701289     ASom    A    C        0      0        2 
   6   chr6_43701289     HCab    A    C        1      2        2 
   6   chr6_43701289     HPrz    A    C        0      0        2 
   6   chr6_43701289     ZBoe    A    C        0      0        2 
   6   chr6_43701289     ZGre    A    C        0      0        2 
   6   chr6_43701289     ZHar    A    C        0      0        2 
   6   chr6_43701289   Sample    A    C        1      2        2 
   6   chr6_43704873     AAsi    A    G        1      2        2 
   6   chr6_43704873     AKia    A    G        0      0        2 
   6   chr6_43704873     AOna    A    G        0      0        2 
   6   chr6_43704873     ASom    A    G        1      2        2 
   6   chr6_43704873     HCab    A    G        0      0        2 
   6   chr6_43704873     HPrz    A    G        0      0        2 
   6   chr6_43704873     ZBoe    A    G        0      0        2 
   6   chr6_43704873     ZGre    A    G        0      0        2 
   6   chr6_43704873     ZHar    A    G        0      0        2 
   6   chr6_43704873   Sample    A    G        0      0        2 
   6   chr6_43707568     AAsi    A    G        0      0        2 
   6   chr6_43707568     AKia    A    G      0.5      1        2 
   6   chr6_43707568     AOna    A    G        0      0        2 
   6   chr6_43707568     ASom    A    G        0      0        2 
   6   chr6_43707568     HCab    A    G        0      0        2 
   6   chr6_43707568     HPrz    A    G        0      0        2 
   6   chr6_43707568     ZBoe    A    G        0      0        2 
   6   chr6_43707568     ZGre    A    G        0      0        2 
   6   chr6_43707568     ZHar    A    G        0      0        2 
   6   chr6_43707568   Sample    A    G        0      0        2 
   6   chr6_43714021     AAsi    A    G        0      0        2 
   6   chr6_43714021     AKia    A    G        0      0        2 
   6   chr6_43714021     AOna    A    G        0      0        2 
   6   chr6_43714021     ASom    A    G        0      0        2 
   6   chr6_43714021     HCab    A    G        1      2        2 
   6   chr6_43714021     HPrz    A    G        1      2        2 
   6   chr6_43714021     ZBoe    A    G        0      0        2 
   6   chr6_43714021     ZGre    A    G        0      0        2 
   6   chr6_43714021     ZHar    A    G        0      0        2 
   6   chr6_43714021   Sample    A    G        1      2        2 
   6   chr6_43716039     AAsi    A    G        0      0        2 
   6   chr6_43716039     AKia    A    G        0      0        2 
   6   chr6_43716039     AOna    A    G        0      0        2 
   6   chr6_43716039     ASom    A    G        0      0        2 
   6   chr6_43716039     HCab    A    G        1      2        2 
   6   chr6_43716039     HPrz    A    G        1      2        2 
   6   chr6_43716039     ZBoe    A    G        0      0        2 
   6   chr6_43716039     ZGre    A    G        0      0        2 
   6   chr6_43716039     ZHar    A    G        0      0        2 
   6   chr6_43716039   Sample    A    G        1      2        2 
   6   chr6_43719679     AAsi    G    A        0      0        2 
   6   chr6_43719679     AKia    G    A        0      0        2 
   6   chr6_43719679     AOna    G    A        0      0        2 
   6   chr6_43719679     ASom    G    A        0      0        2 
   6   chr6_43719679     HCab    G    A        1      2        2 
   6   chr6_43719679     HPrz    G    A        0      0        2 
   6   chr6_43719679     ZBoe    G    A        0      0        2 
   6   chr6_43719679     ZGre    G    A        0      0        2 
   6   chr6_43719679     ZHar    G    A        0      0        2 
   6   chr6_43719679   Sample    G    A        1      2        2 
   6   chr6_43726035     AAsi    C    G        0      0        2 
   6   chr6_43726035     AKia    C    G      0.5      1        2 
   6   chr6_43726035     AOna    C    G        0      0        2 
   6   chr6_43726035     ASom    C    G        0      0        2 
   6   chr6_43726035     HCab    C    G        0      0        2 
   6   chr6_43726035     HPrz    C    G        0      0        2 
   6   chr6_43726035     ZBoe    C    G        0      0        2 
   6   chr6_43726035     ZGre    C    G        0      0        2 
   6   chr6_43726035     ZHar    C    G        0      0        2 
   6   chr6_43726035   Sample    C    G        0      0        2 
   6   chr6_43727385     AAsi    A    G        0      0        2 
   6   chr6_43727385     AKia    A    G        0      0        2 
   6   chr6_43727385     AOna    A    G        0      0        2 
   6   chr6_43727385     ASom    A    G        0      0        2 
   6   chr6_43727385     HCab    A    G        0      0        2 
   6   chr6_43727385     HPrz    A    G        0      0        2 
   6   chr6_43727385     ZBoe    A    G        0      0        2 
   6   chr6_43727385     ZGre    A    G        0      0        2 
   6   chr6_43727385     ZHar    A    G      0.5      1        2 
   6   chr6_43727385   Sample    A    G        0      0        2 
   6   chr6_43733593     AAsi    T    C        0      0        2 
   6   chr6_43733593     AKia    T    C        0      0        2 
   6   chr6_43733593     AOna    T    C        0      0        2 
   6   chr6_43733593     ASom    T    C        0      0        2 
   6   chr6_43733593     HCab    T    C        0      0        2 
   6   chr6_43733593     HPrz    T    C      0.5      1        2 
   6   chr6_43733593     ZBoe    T    C        0      0        2 
   6   chr6_43733593     ZGre    T    C        0      0        2 
   6   chr6_43733593     ZHar    T    C        0      0        2 
   6   chr6_43733593   Sample    T    C        0      0        2 
   6   chr6_43734352     AAsi    A    G        0      0        2 
   6   chr6_43734352     AKia    A    G        0      0        2 
   6   chr6_43734352     AOna    A    G        0      0        2 
   6   chr6_43734352     ASom    A    G        0      0        2 
   6   chr6_43734352     HCab    A    G        1      2        2 
   6   chr6_43734352     HPrz    A    G        1      2        2 
   6   chr6_43734352     ZBoe    A    G        0      0        2 
   6   chr6_43734352     ZGre    A    G        0      0        2 
   6   chr6_43734352     ZHar    A    G        0      0        2 
   6   chr6_43734352   Sample    A    G        1      2        2 
   6   chr6_43734984     AAsi    A    G        0      0        2 
   6   chr6_43734984     AKia    A    G        0      0        2 
   6   chr6_43734984     AOna    A    G        0      0        2 
   6   chr6_43734984     ASom    A    G        0      0        2 
   6   chr6_43734984     HCab    A    G        0      0        2 
   6   chr6_43734984     HPrz    A    G      0.5      1        2 
   6   chr6_43734984     ZBoe    A    G        0      0        2 
   6   chr6_43734984     ZGre    A    G        0      0        2 
   6   chr6_43734984     ZHar    A    G        0      0        2 
   6   chr6_43734984   Sample    A    G        0      0        2 
   6   chr6_43735110     AAsi    T    C        0      0        2 
   6   chr6_43735110     AKia    T    C      0.5      1        2 
   6   chr6_43735110     AOna    T    C        0      0        2 
   6   chr6_43735110     ASom    T    C        0      0        2 
   6   chr6_43735110     HCab    T    C        0      0        2 
   6   chr6_43735110     HPrz    T    C        0      0        2 
   6   chr6_43735110     ZBoe    T    C        0      0        2 
   6   chr6_43735110     ZGre    T    C        0      0        2 
   6   chr6_43735110     ZHar    T    C        0      0        2 
   6   chr6_43735110   Sample    T    C        0      0        2 
   6   chr6_43735311     AAsi    G    A        0      0        2 
   6   chr6_43735311     AKia    G    A        0      0        2 
   6   chr6_43735311     AOna    G    A        0      0        2 
   6   chr6_43735311     ASom    G    A        0      0        2 
   6   chr6_43735311     HCab    G    A        0      0        2 
   6   chr6_43735311     HPrz    G    A        0      0        2 
   6   chr6_43735311     ZBoe    G    A        0      0        2 
   6   chr6_43735311     ZGre    G    A        1      2        2 
   6   chr6_43735311     ZHar    G    A        0      0        2 
   6   chr6_43735311   Sample    G    A        0      0        2 
   6   chr6_43739450     AAsi    A    G        0      0        2 
   6   chr6_43739450     AKia    A    G        0      0        2 
   6   chr6_43739450     AOna    A    G      0.5      1        2 
   6   chr6_43739450     ASom    A    G        0      0        2 
   6   chr6_43739450     HCab    A    G        0      0        2 
   6   chr6_43739450     HPrz    A    G        0      0        2 
   6   chr6_43739450     ZBoe    A    G        0      0        2 
   6   chr6_43739450     ZGre    A    G        0      0        2 
   6   chr6_43739450     ZHar    A    G        0      0        2 
   6   chr6_43739450   Sample    A    G        0      0        2 
   6   chr6_43748419     AAsi    G    T        1      2        2 
   6   chr6_43748419     AKia    G    T        1      2        2 
   6   chr6_43748419     AOna    G    T      0.5      1        2 
   6   chr6_43748419     ASom    G    T        1      2        2 
   6   chr6_43748419     HCab    G    T        0      0        2 
   6   chr6_43748419     HPrz    G    T        0      0        2 
   6   chr6_43748419     ZBoe    G    T        0      0        2 
   6   chr6_43748419     ZGre    G    T        0      0        2 
   6   chr6_43748419     ZHar    G    T        0      0        2 
   6   chr6_43748419   Sample    G    T        0      0        2 
   6   chr6_43755605     AAsi    A    T        0      0        2 
   6   chr6_43755605     AKia    A    T        0      0        2 
   6   chr6_43755605     AOna    A    T      0.5      1        2 
   6   chr6_43755605     ASom    A    T        0      0        2 
   6   chr6_43755605     HCab    A    T        0      0        2 
   6   chr6_43755605     HPrz    A    T        0      0        2 
   6   chr6_43755605     ZBoe    A    T        0      0        2 
   6   chr6_43755605     ZGre    A    T        0      0        2 
   6   chr6_43755605     ZHar    A    T        0      0        2 
   6   chr6_43755605   Sample    A    T        0      0        2 
   6   chr6_43755849     AAsi    T    C        0      0        2 
   6   chr6_43755849     AKia    T    C        0      0        2 
   6   chr6_43755849     AOna    T    C        0      0        2 
   6   chr6_43755849     ASom    T    C        0      0        2 
   6   chr6_43755849     HCab    T    C        0      0        2 
   6   chr6_43755849     HPrz    T    C        0      0        2 
   6   chr6_43755849     ZBoe    T    C        0      0        2 
   6   chr6_43755849     ZGre    T    C      0.5      1        2 
   6   chr6_43755849     ZHar    T    C        0      0        2 
   6   chr6_43755849   Sample    T    C        0      0        2 
   6   chr6_43766624     AAsi    G    A        0      0        2 
   6   chr6_43766624     AKia    G    A        0      0        2 
   6   chr6_43766624     AOna    G    A        0      0        2 
   6   chr6_43766624     ASom    G    A        0      0        2 
   6   chr6_43766624     HCab    G    A        0      0        2 
   6   chr6_43766624     HPrz    G    A        0      0        2 
   6   chr6_43766624     ZBoe    G    A        0      0        2 
   6   chr6_43766624     ZGre    G    A      0.5      1        2 
   6   chr6_43766624     ZHar    G    A        0      0        2 
   6   chr6_43766624   Sample    G    A        0      0        2 
   6   chr6_43770135     AAsi    A    G        0      0        2 
   6   chr6_43770135     AKia    A    G        1      2        2 
   6   chr6_43770135     AOna    A    G        1      2        2 
   6   chr6_43770135     ASom    A    G        0      0        2 
   6   chr6_43770135     HCab    A    G        0      0        2 
   6   chr6_43770135     HPrz    A    G        0      0        2 
   6   chr6_43770135     ZBoe    A    G        0      0        2 
   6   chr6_43770135     ZGre    A    G        0      0        2 
   6   chr6_43770135     ZHar    A    G        0      0        2 
   6   chr6_43770135   Sample    A    G        0      0        2 
   6   chr6_43771947     AAsi    A    G        0      0        2 
   6   chr6_43771947     AKia    A    G        0      0        2 
   6   chr6_43771947     AOna    A    G        0      0        2 
   6   chr6_43771947     ASom    A    G        0      0        2 
   6   chr6_43771947     HCab    A    G        1      2        2 
   6   chr6_43771947     HPrz    A    G        1      2        2 
   6   chr6_43771947     ZBoe    A    G        0      0        2 
   6   chr6_43771947     ZGre    A    G        0      0        2 
   6   chr6_43771947     ZHar    A    G        0      0        2 
   6   chr6_43771947   Sample    A    G        1      2        2 
   6   chr6_43773886     AAsi    C    T        0      0        2 
   6   chr6_43773886     AKia    C    T        0      0        2 
   6   chr6_43773886     AOna    C    T        0      0        2 
   6   chr6_43773886     ASom    C    T        0      0        2 
   6   chr6_43773886     HCab    C    T        1      2        2 
   6   chr6_43773886     HPrz    C    T        1      2        2 
   6   chr6_43773886     ZBoe    C    T        0      0        2 
   6   chr6_43773886     ZGre    C    T        0      0        2 
   6   chr6_43773886     ZHar    C    T        0      0        2 
   6   chr6_43773886   Sample    C    T        1      2        2 
   6   chr6_43779624     AAsi    C    A      0.5      1        2 
   6   chr6_43779624     AKia    C    A        0      0        2 
   6   chr6_43779624     AOna    C    A        0      0        2 
   6   chr6_43779624     ASom    C    A        0      0        2 
   6   chr6_43779624     HCab    C    A        0      0        2 
   6   chr6_43779624     HPrz    C    A        0      0        2 
   6   chr6_43779624     ZBoe    C    A        0      0        2 
   6   chr6_43779624     ZGre    C    A        0      0        2 
   6   chr6_43779624     ZHar    C    A        0      0        2 
   6   chr6_43779624   Sample    C    A        0      0        2 
   6   chr6_43791588     AAsi    C    T        0      0        2 
   6   chr6_43791588     AKia    C    T        0      0        2 
   6   chr6_43791588     AOna    C    T        0      0        2 
   6   chr6_43791588     ASom    C    T        0      0        2 
   6   chr6_43791588     HCab    C    T        1      2        2 
   6   chr6_43791588     HPrz    C    T        1      2        2 
   6   chr6_43791588     ZBoe    C    T        0      0        2 
   6   chr6_43791588     ZGre    C    T        0      0        2 
   6   chr6_43791588     ZHar    C    T        0      0        2 
   6   chr6_43791588   Sample    C    T        1      2        2 
   6   chr6_43791643     AAsi    G    A        0      0        2 
   6   chr6_43791643     AKia    G    A        1      2        2 
   6   chr6_43791643     AOna    G    A        0      0        2 
   6   chr6_43791643     ASom    G    A        0      0        2 
   6   chr6_43791643     HCab    G    A        0      0        2 
   6   chr6_43791643     HPrz    G    A        0      0        2 
   6   chr6_43791643     ZBoe    G    A        0      0        2 
   6   chr6_43791643     ZGre    G    A        0      0        2 
   6   chr6_43791643     ZHar    G    A        0      0        2 
   6   chr6_43791643   Sample    G    A        0      0        2 
   6   chr6_43795989     AAsi    C    T        0      0        2 
   6   chr6_43795989     AKia    C    T        0      0        2 
   6   chr6_43795989     AOna    C    T        0      0        2 
   6   chr6_43795989     ASom    C    T        0      0        2 
   6   chr6_43795989     HCab    C    T        1      2        2 
   6   chr6_43795989     HPrz    C    T        1      2        2 
   6   chr6_43795989     ZBoe    C    T        0      0        2 
   6   chr6_43795989     ZGre    C    T        0      0        2 
   6   chr6_43795989     ZHar    C    T        0      0        2 
   6   chr6_43795989   Sample    C    T        1      2        2 
   6   chr6_43802867     AAsi    A    G        0      0        2 
   6   chr6_43802867     AKia    A    G        0      0        2 
   6   chr6_43802867     AOna    A    G        0      0        2 
   6   chr6_43802867     ASom    A    G        0      0        2 
   6   chr6_43802867     HCab    A    G        1      2        2 
   6   chr6_43802867     HPrz    A    G        1      2        2 
   6   chr6_43802867     ZBoe    A    G        0      0        2 
   6   chr6_43802867     ZGre    A    G        0      0        2 
   6   chr6_43802867     ZHar    A    G        0      0        2 
   6   chr6_43802867   Sample    A    G        1      2        2 
   6   chr6_43804311     AAsi    T    A        0      0        2 
   6   chr6_43804311     AKia    T    A        0      0        2 
   6   chr6_43804311     AOna    T    A        0      0        2 
   6   chr6_43804311     ASom    T    A        0      0        2 
   6   chr6_43804311     HCab    T    A        0      0        2 
   6   chr6_43804311     HPrz    T    A        0      0        2 
   6   chr6_43804311     ZBoe    T    A        0      0        2 
   6   chr6_43804311     ZGre    T    A      0.5      1        2 
   6   chr6_43804311     ZHar    T    A        0      0        2 
   6   chr6_43804311   Sample    T    A        0      0        2 
   6   chr6_43805340     AAsi    A    T        0      0        2 
   6   chr6_43805340     AKia    A    T        0      0        2 
   6   chr6_43805340     AOna    A    T        0      0        2 
   6   chr6_43805340     ASom    A    T        0      0        2 
   6   chr6_43805340     HCab    A    T        1      2        2 
   6   chr6_43805340     HPrz    A    T        1      2        2 
   6   chr6_43805340     ZBoe    A    T        0      0        2 
   6   chr6_43805340     ZGre    A    T        0      0        2 
   6   chr6_43805340     ZHar    A    T        0      0        2 
   6   chr6_43805340   Sample    A    T        1      2        2 
   6   chr6_43835012     AAsi    A    C        1      2        2 
   6   chr6_43835012     AKia    A    C        1      2        2 
   6   chr6_43835012     AOna    A    C        1      2        2 
   6   chr6_43835012     ASom    A    C        1      2        2 
   6   chr6_43835012     HCab    A    C        0      0        2 
   6   chr6_43835012     HPrz    A    C        0      0        2 
   6   chr6_43835012     ZBoe    A    C        0      0        2 
   6   chr6_43835012     ZGre    A    C        0      0        2 
   6   chr6_43835012     ZHar    A    C        0      0        2 
   6   chr6_43835012   Sample    A    C        0      0        2 
   6   chr6_43838581     AAsi    A    G      0.5      1        2 
   6   chr6_43838581     AKia    A    G        0      0        2 
   6   chr6_43838581     AOna    A    G        0      0        2 
   6   chr6_43838581     ASom    A    G        0      0        2 
   6   chr6_43838581     HCab    A    G        0      0        2 
   6   chr6_43838581     HPrz    A    G        0      0        2 
   6   chr6_43838581     ZBoe    A    G        0      0        2 
   6   chr6_43838581     ZGre    A    G        0      0        2 
   6   chr6_43838581     ZHar    A    G        0      0        2 
   6   chr6_43838581   Sample    A    G        0      0        2 
   6   chr6_43840017     AAsi    G    A        0      0        2 
   6   chr6_43840017     AKia    G    A      0.5      1        2 
   6   chr6_43840017     AOna    G    A        0      0        2 
   6   chr6_43840017     ASom    G    A        0      0        2 
   6   chr6_43840017     HCab    G    A        0      0        2 
   6   chr6_43840017     HPrz    G    A        0      0        2 
   6   chr6_43840017     ZBoe    G    A        0      0        2 
   6   chr6_43840017     ZGre    G    A        0      0        2 
   6   chr6_43840017     ZHar    G    A        0      0        2 
   6   chr6_43840017   Sample    G    A        0      0        2 
   6   chr6_43840892     AAsi    C    G        0      0        2 
   6   chr6_43840892     AKia    C    G        0      0        2 
   6   chr6_43840892     AOna    C    G        0      0        2 
   6   chr6_43840892     ASom    C    G        0      0        2 
   6   chr6_43840892     HCab    C    G        0      0        2 
   6   chr6_43840892     HPrz    C    G        0      0        2 
   6   chr6_43840892     ZBoe    C    G        0      0        2 
   6   chr6_43840892     ZGre    C    G      0.5      1        2 
   6   chr6_43840892     ZHar    C    G        0      0        2 
   6   chr6_43840892   Sample    C    G        0      0        2 
   6   chr6_43841289     AAsi    G    C        0      0        2 
   6   chr6_43841289     AKia    G    C      0.5      1        2 
   6   chr6_43841289     AOna    G    C      0.5      1        2 
   6   chr6_43841289     ASom    G    C        0      0        2 
   6   chr6_43841289     HCab    G    C        0      0        2 
   6   chr6_43841289     HPrz    G    C        0      0        2 
   6   chr6_43841289     ZBoe    G    C        0      0        2 
   6   chr6_43841289     ZGre    G    C        0      0        2 
   6   chr6_43841289     ZHar    G    C        0      0        2 
   6   chr6_43841289   Sample    G    C        0      0        2 
   6   chr6_43843658     AAsi    G    T        0      0        2 
   6   chr6_43843658     AKia    G    T        0      0        2 
   6   chr6_43843658     AOna    G    T        0      0        2 
   6   chr6_43843658     ASom    G    T        0      0        2 
   6   chr6_43843658     HCab    G    T        1      2        2 
   6   chr6_43843658     HPrz    G    T        1      2        2 
   6   chr6_43843658     ZBoe    G    T        0      0        2 
   6   chr6_43843658     ZGre    G    T        0      0        2 
   6   chr6_43843658     ZHar    G    T        0      0        2 
   6   chr6_43843658   Sample    G    T        1      2        2 
   6   chr6_43849910     AAsi    T    C        0      0        2 
   6   chr6_43849910     AKia    T    C        0      0        2 
   6   chr6_43849910     AOna    T    C        0      0        2 
   6   chr6_43849910     ASom    T    C        0      0        2 
   6   chr6_43849910     HCab    T    C        1      2        2 
   6   chr6_43849910     HPrz    T    C        1      2        2 
   6   chr6_43849910     ZBoe    T    C        0      0        2 
   6   chr6_43849910     ZGre    T    C        0      0        2 
   6   chr6_43849910     ZHar    T    C        0      0        2 
   6   chr6_43849910   Sample    T    C        1      2        2 
   6   chr6_43853725     AAsi    G    A        0      0        2 
   6   chr6_43853725     AKia    G    A        0      0        2 
   6   chr6_43853725     AOna    G    A        0      0        2 
   6   chr6_43853725     ASom    G    A        0      0        2 
   6   chr6_43853725     HCab    G    A        1      2        2 
   6   chr6_43853725     HPrz    G    A        0      0        2 
   6   chr6_43853725     ZBoe    G    A        0      0        2 
   6   chr6_43853725     ZGre    G    A        0      0        2 
   6   chr6_43853725     ZHar    G    A        0      0        2 
   6   chr6_43853725   Sample    G    A        1      2        2 
   6   chr6_43868429     AAsi    G    C        0      0        2 
   6   chr6_43868429     AKia    G    C        0      0        2 
   6   chr6_43868429     AOna    G    C        0      0        2 
   6   chr6_43868429     ASom    G    C        0      0        2 
   6   chr6_43868429     HCab    G    C        0      0        2 
   6   chr6_43868429     HPrz    G    C        0      0        2 
   6   chr6_43868429     ZBoe    G    C        0      0        2 
   6   chr6_43868429     ZGre    G    C        0      0        2 
   6   chr6_43868429     ZHar    G    C        1      2        2 
   6   chr6_43868429   Sample    G    C        0      0        2 
   6   chr6_43872975     AAsi    T    G        0      0        2 
   6   chr6_43872975     AKia    T    G        0      0        2 
   6   chr6_43872975     AOna    T    G        0      0        2 
   6   chr6_43872975     ASom    T    G        0      0        2 
   6   chr6_43872975     HCab    T    G        1      2        2 
   6   chr6_43872975     HPrz    T    G        1      2        2 
   6   chr6_43872975     ZBoe    T    G        0      0        2 
   6   chr6_43872975     ZGre    T    G        0      0        2 
   6   chr6_43872975     ZHar    T    G        0      0        2 
   6   chr6_43872975   Sample    T    G        1      2        2 
   6   chr6_43874332     AAsi    G    A        0      0        2 
   6   chr6_43874332     AKia    G    A      0.5      1        2 
   6   chr6_43874332     AOna    G    A      0.5      1        2 
   6   chr6_43874332     ASom    G    A        0      0        2 
   6   chr6_43874332     HCab    G    A        0      0        2 
   6   chr6_43874332     HPrz    G    A        0      0        2 
   6   chr6_43874332     ZBoe    G    A        0      0        2 
   6   chr6_43874332     ZGre    G    A        0      0        2 
   6   chr6_43874332     ZHar    G    A        0      0        2 
   6   chr6_43874332   Sample    G    A        0      0        2 
   6   chr6_43879410     AAsi    C    T        1      2        2 
   6   chr6_43879410     AKia    C    T        1      2        2 
   6   chr6_43879410     AOna    C    T        1      2        2 
   6   chr6_43879410     ASom    C    T        1      2        2 
   6   chr6_43879410     HCab    C    T        0      0        2 
   6   chr6_43879410     HPrz    C    T        0      0        2 
   6   chr6_43879410     ZBoe    C    T        0      0        2 
   6   chr6_43879410     ZGre    C    T        0      0        2 
   6   chr6_43879410     ZHar    C    T        0      0        2 
   6   chr6_43879410   Sample    C    T        0      0        2 
   6   chr6_43886335     AAsi    A    G        0      0        2 
   6   chr6_43886335     AKia    A    G        0      0        2 
   6   chr6_43886335     AOna    A    G        0      0        2 
   6   chr6_43886335     ASom    A    G        0      0        2 
   6   chr6_43886335     HCab    A    G        1      2        2 
   6   chr6_43886335     HPrz    A    G        1      2        2 
   6   chr6_43886335     ZBoe    A    G        0      0        2 
   6   chr6_43886335     ZGre    A    G        0      0        2 
   6   chr6_43886335     ZHar    A    G        0      0        2 
   6   chr6_43886335   Sample    A    G        1      2        2 
   6   chr6_43901274     AAsi    A    G        0      0        2 
   6   chr6_43901274     AKia    A    G        0      0        2 
   6   chr6_43901274     AOna    A    G        0      0        2 
   6   chr6_43901274     ASom    A    G        0      0        2 
   6   chr6_43901274     HCab    A    G        1      2        2 
   6   chr6_43901274     HPrz    A    G      0.5      1        2 
   6   chr6_43901274     ZBoe    A    G        0      0        2 
   6   chr6_43901274     ZGre    A    G        0      0        2 
   6   chr6_43901274     ZHar    A    G        0      0        2 
   6   chr6_43901274   Sample    A    G        1      2        2 
   6   chr6_43904871     AAsi    T    C        0      0        2 
   6   chr6_43904871     AKia    T    C        0      0        2 
   6   chr6_43904871     AOna    T    C        0      0        2 
   6   chr6_43904871     ASom    T    C        0      0        2 
   6   chr6_43904871     HCab    T    C        0      0        2 
   6   chr6_43904871     HPrz    T    C        0      0        2 
   6   chr6_43904871     ZBoe    T    C        0      0        2 
   6   chr6_43904871     ZGre    T    C        1      2        2 
   6   chr6_43904871     ZHar    T    C        0      0        2 
   6   chr6_43904871   Sample    T    C        0      0        2 
   6   chr6_43915745     AAsi    T    C        0      0        2 
   6   chr6_43915745     AKia    T    C        0      0        2 
   6   chr6_43915745     AOna    T    C        0      0        2 
   6   chr6_43915745     ASom    T    C        0      0        2 
   6   chr6_43915745     HCab    T    C        0      0        2 
   6   chr6_43915745     HPrz    T    C        0      0        2 
   6   chr6_43915745     ZBoe    T    C        0      0        2 
   6   chr6_43915745     ZGre    T    C      0.5      1        2 
   6   chr6_43915745     ZHar    T    C        0      0        2 
   6   chr6_43915745   Sample    T    C        0      0        2 
   6   chr6_43919972     AAsi    T    C        0      0        2 
   6   chr6_43919972     AKia    T    C        0      0        2 
   6   chr6_43919972     AOna    T    C        0      0        2 
   6   chr6_43919972     ASom    T    C        0      0        2 
   6   chr6_43919972     HCab    T    C        0      0        2 
   6   chr6_43919972     HPrz    T    C        0      0        2 
   6   chr6_43919972     ZBoe    T    C        1      2        2 
   6   chr6_43919972     ZGre    T    C        0      0        2 
   6   chr6_43919972     ZHar    T    C        0      0        2 
   6   chr6_43919972   Sample    T    C        0      0        2 
   6   chr6_43925432     AAsi    G    C        0      0        2 
   6   chr6_43925432     AKia    G    C        1      2        2 
   6   chr6_43925432     AOna    G    C        0      0        2 
   6   chr6_43925432     ASom    G    C        0      0        2 
   6   chr6_43925432     HCab    G    C        0      0        2 
   6   chr6_43925432     HPrz    G    C        0      0        2 
   6   chr6_43925432     ZBoe    G    C        0      0        2 
   6   chr6_43925432     ZGre    G    C        0      0        2 
   6   chr6_43925432     ZHar    G    C        0      0        2 
   6   chr6_43925432   Sample    G    C        0      0        2 
   6   chr6_43930735     AAsi    G    C        1      2        2 
   6   chr6_43930735     AKia    G    C        0      0        2 
   6   chr6_43930735     AOna    G    C        0      0        2 
   6   chr6_43930735     ASom    G    C        0      0        2 
   6   chr6_43930735     HCab    G    C        0      0        2 
   6   chr6_43930735     HPrz    G    C        0      0        2 
   6   chr6_43930735     ZBoe    G    C        0      0        2 
   6   chr6_43930735     ZGre    G    C        0      0        2 
   6   chr6_43930735     ZHar    G    C        0      0        2 
   6   chr6_43930735   Sample    G    C        0      0        2 
   6   chr6_43931720     AAsi    C    T        0      0        2 
   6   chr6_43931720     AKia    C    T        1      2        2 
   6   chr6_43931720     AOna    C    T        0      0        2 
   6   chr6_43931720     ASom    C    T        0      0        2 
   6   chr6_43931720     HCab    C    T        0      0        2 
   6   chr6_43931720     HPrz    C    T        0      0        2 
   6   chr6_43931720     ZBoe    C    T        0      0        2 
   6   chr6_43931720     ZGre    C    T        0      0        2 
   6   chr6_43931720     ZHar    C    T        0      0        2 
   6   chr6_43931720   Sample    C    T        0      0        2 
   6   chr6_43932044     AAsi    A    C        0      0        2 
   6   chr6_43932044     AKia    A    C        0      0        2 
   6   chr6_43932044     AOna    A    C        0      0        2 
   6   chr6_43932044     ASom    A    C        0      0        2 
   6   chr6_43932044     HCab    A    C        1      2        2 
   6   chr6_43932044     HPrz    A    C        1      2        2 
   6   chr6_43932044     ZBoe    A    C        0      0        2 
   6   chr6_43932044     ZGre    A    C        0      0        2 
   6   chr6_43932044     ZHar    A    C        0      0        2 
   6   chr6_43932044   Sample    A    C        1      2        2 
   6   chr6_43933417     AAsi    G    A        0      0        2 
   6   chr6_43933417     AKia    G    A        0      0        2 
   6   chr6_43933417     AOna    G    A        0      0        2 
   6   chr6_43933417     ASom    G    A        0      0        2 
   6   chr6_43933417     HCab    G    A        0      0        2 
   6   chr6_43933417     HPrz    G    A        0      0        2 
   6   chr6_43933417     ZBoe    G    A        0      0        2 
   6   chr6_43933417     ZGre    G    A        0      0        2 
   6   chr6_43933417     ZHar    G    A      0.5      1        2 
   6   chr6_43933417   Sample    G    A        0      0        2 
   6   chr6_43933883     AAsi    G    A        0      0        2 
   6   chr6_43933883     AKia    G    A        1      2        2 
   6   chr6_43933883     AOna    G    A        0      0        2 
   6   chr6_43933883     ASom    G    A        0      0        2 
   6   chr6_43933883     HCab    G    A        0      0        2 
   6   chr6_43933883     HPrz    G    A        0      0        2 
   6   chr6_43933883     ZBoe    G    A        0      0        2 
   6   chr6_43933883     ZGre    G    A        0      0        2 
   6   chr6_43933883     ZHar    G    A        0      0        2 
   6   chr6_43933883   Sample    G    A        0      0        2 
   6   chr6_43935280     AAsi    C    G        0      0        2 
   6   chr6_43935280     AKia    C    G        1      2        2 
   6   chr6_43935280     AOna    C    G        0      0        2 
   6   chr6_43935280     ASom    C    G        0      0        2 
   6   chr6_43935280     HCab    C    G        0      0        2 
   6   chr6_43935280     HPrz    C    G        0      0        2 
   6   chr6_43935280     ZBoe    C    G        0      0        2 
   6   chr6_43935280     ZGre    C    G        0      0        2 
   6   chr6_43935280     ZHar    C    G        0      0        2 
   6   chr6_43935280   Sample    C    G        0      0        2 
   6   chr6_43935402     AAsi    C    A        0      0        2 
   6   chr6_43935402     AKia    C    A        0      0        2 
   6   chr6_43935402     AOna    C    A        0      0        2 
   6   chr6_43935402     ASom    C    A        0      0        2 
   6   chr6_43935402     HCab    C    A        0      0        2 
   6   chr6_43935402     HPrz    C    A        0      0        2 
   6   chr6_43935402     ZBoe    C    A        0      0        2 
   6   chr6_43935402     ZGre    C    A        0      0        2 
   6   chr6_43935402     ZHar    C    A        1      2        2 
   6   chr6_43935402   Sample    C    A        0      0        2 
   6   chr6_43937693     AAsi    C    T        1      2        2 
   6   chr6_43937693     AKia    C    T        0      0        2 
   6   chr6_43937693     AOna    C    T        0      0        2 
   6   chr6_43937693     ASom    C    T        1      2        2 
   6   chr6_43937693     HCab    C    T        0      0        2 
   6   chr6_43937693     HPrz    C    T        0      0        2 
   6   chr6_43937693     ZBoe    C    T        0      0        2 
   6   chr6_43937693     ZGre    C    T        0      0        2 
   6   chr6_43937693     ZHar    C    T        0      0        2 
   6   chr6_43937693   Sample    C    T        0      0        2 
   6   chr6_43940619     AAsi    T    A      0.5      1        2 
   6   chr6_43940619     AKia    T    A        0      0        2 
   6   chr6_43940619     AOna    T    A        0      0        2 
   6   chr6_43940619     ASom    T    A        0      0        2 
   6   chr6_43940619     HCab    T    A        0      0        2 
   6   chr6_43940619     HPrz    T    A        0      0        2 
   6   chr6_43940619     ZBoe    T    A        0      0        2 
   6   chr6_43940619     ZGre    T    A        0      0        2 
   6   chr6_43940619     ZHar    T    A        0      0        2 
   6   chr6_43940619   Sample    T    A        0      0        2 
   6   chr6_43953537     AAsi    T    C        0      0        2 
   6   chr6_43953537     AKia    T    C        1      2        2 
   6   chr6_43953537     AOna    T    C      0.5      1        2 
   6   chr6_43953537     ASom    T    C        0      0        2 
   6   chr6_43953537     HCab    T    C        0      0        2 
   6   chr6_43953537     HPrz    T    C        0      0        2 
   6   chr6_43953537     ZBoe    T    C        0      0        2 
   6   chr6_43953537     ZGre    T    C        0      0        2 
   6   chr6_43953537     ZHar    T    C        0      0        2 
   6   chr6_43953537   Sample    T    C        0      0        2 
   6   chr6_43962907     AAsi    C    T        0      0        2 
   6   chr6_43962907     AKia    C    T        0      0        2 
   6   chr6_43962907     AOna    C    T        0      0        2 
   6   chr6_43962907     ASom    C    T        0      0        2 
   6   chr6_43962907     HCab    C    T        1      2        2 
   6   chr6_43962907     HPrz    C    T        1      2        2 
   6   chr6_43962907     ZBoe    C    T        0      0        2 
   6   chr6_43962907     ZGre    C    T        0      0        2 
   6   chr6_43962907     ZHar    C    T        0      0        2 
   6   chr6_43962907   Sample    C    T        1      2        2 
   6   chr6_43974919     AAsi    C    T        0      0        2 
   6   chr6_43974919     AKia    C    T        1      2        2 
   6   chr6_43974919     AOna    C    T        1      2        2 
   6   chr6_43974919     ASom    C    T        0      0        2 
   6   chr6_43974919     HCab    C    T        0      0        2 
   6   chr6_43974919     HPrz    C    T        0      0        2 
   6   chr6_43974919     ZBoe    C    T        0      0        2 
   6   chr6_43974919     ZGre    C    T        0      0        2 
   6   chr6_43974919     ZHar    C    T        0      0        2 
   6   chr6_43974919   Sample    C    T        0      0        2 
   6   chr6_44000165     AAsi    A    C      0.5      1        2 
   6   chr6_44000165     AKia    A    C        0      0        2 
   6   chr6_44000165     AOna    A    C        0      0        2 
   6   chr6_44000165     ASom    A    C        0      0        2 
   6   chr6_44000165     HCab    A    C        0      0        2 
   6   chr6_44000165     HPrz    A    C        0      0        2 
   6   chr6_44000165     ZBoe    A    C        0      0        2 
   6   chr6_44000165     ZGre    A    C        0      0        2 
   6   chr6_44000165     ZHar    A    C        0      0        2 
   6   chr6_44000165   Sample    A    C        0      0        2 
   6   chr6_44000422     AAsi    C    T        0      0        2 
   6   chr6_44000422     AKia    C    T        0      0        2 
   6   chr6_44000422     AOna    C    T        0      0        2 
   6   chr6_44000422     ASom    C    T        0      0        2 
   6   chr6_44000422     HCab    C    T        0      0        2 
   6   chr6_44000422     HPrz    C    T        0      0        2 
   6   chr6_44000422     ZBoe    C    T      0.5      1        2 
   6   chr6_44000422     ZGre    C    T        0      0        2 
   6   chr6_44000422     ZHar    C    T        0      0        2 
   6   chr6_44000422   Sample    C    T        0      0        2 
   6   chr6_44007290     AAsi    A    G        0      0        2 
   6   chr6_44007290     AKia    A    G        0      0        2 
   6   chr6_44007290     AOna    A    G        0      0        2 
   6   chr6_44007290     ASom    A    G        0      0        2 
   6   chr6_44007290     HCab    A    G        1      2        2 
   6   chr6_44007290     HPrz    A    G      0.5      1        2 
   6   chr6_44007290     ZBoe    A    G        0      0        2 
   6   chr6_44007290     ZGre    A    G        0      0        2 
   6   chr6_44007290     ZHar    A    G        0      0        2 
   6   chr6_44007290   Sample    A    G        1      2        2 
   6   chr6_44024457     AAsi    C    T        0      0        2 
   6   chr6_44024457     AKia    C    T        0      0        2 
   6   chr6_44024457     AOna    C    T        0      0        2 
   6   chr6_44024457     ASom    C    T        0      0        2 
   6   chr6_44024457     HCab    C    T        0      0        2 
   6   chr6_44024457     HPrz    C    T        0      0        2 
   6   chr6_44024457     ZBoe    C    T        0      0        2 
   6   chr6_44024457     ZGre    C    T      0.5      1        2 
   6   chr6_44024457     ZHar    C    T        0      0        2 
   6   chr6_44024457   Sample    C    T        0      0        2 
   6   chr6_44027782     AAsi    C    G        0      0        2 
   6   chr6_44027782     AKia    C    G        0      0        2 
   6   chr6_44027782     AOna    C    G        0      0        2 
   6   chr6_44027782     ASom    C    G        0      0        2 
   6   chr6_44027782     HCab    C    G        1      2        2 
   6   chr6_44027782     HPrz    C    G      0.5      1        2 
   6   chr6_44027782     ZBoe    C    G        0      0        2 
   6   chr6_44027782     ZGre    C    G        0      0        2 
   6   chr6_44027782     ZHar    C    G        0      0        2 
   6   chr6_44027782   Sample    C    G        0      0        2 
   6   chr6_44037619     AAsi    C    A        0      0        2 
   6   chr6_44037619     AKia    C    A        0      0        2 
   6   chr6_44037619     AOna    C    A        0      0        2 
   6   chr6_44037619     ASom    C    A        0      0        2 
   6   chr6_44037619     HCab    C    A        0      0        2 
   6   chr6_44037619     HPrz    C    A        0      0        2 
   6   chr6_44037619     ZBoe    C    A        0      0        2 
   6   chr6_44037619     ZGre    C    A        1      2        2 
   6   chr6_44037619     ZHar    C    A        0      0        2 
   6   chr6_44037619   Sample    C    A        0      0        2 
   6   chr6_44037622     AAsi    C    T        0      0        2 
   6   chr6_44037622     AKia    C    T        0      0        2 
   6   chr6_44037622     AOna    C    T      0.5      1        2 
   6   chr6_44037622     ASom    C    T        0      0        2 
   6   chr6_44037622     HCab    C    T        0      0        2 
   6   chr6_44037622     HPrz    C    T        0      0        2 
   6   chr6_44037622     ZBoe    C    T        0      0        2 
   6   chr6_44037622     ZGre    C    T        0      0        2 
   6   chr6_44037622     ZHar    C    T        0      0        2 
   6   chr6_44037622   Sample    C    T        0      0        2 
   6   chr6_44045932     AAsi    T    C        0      0        2 
   6   chr6_44045932     AKia    T    C        0      0        2 
   6   chr6_44045932     AOna    T    C        0      0        2 
   6   chr6_44045932     ASom    T    C        0      0        2 
   6   chr6_44045932     HCab    T    C        1      2        2 
   6   chr6_44045932     HPrz    T    C      0.5      1        2 
   6   chr6_44045932     ZBoe    T    C        0      0        2 
   6   chr6_44045932     ZGre    T    C        0      0        2 
   6   chr6_44045932     ZHar    T    C        0      0        2 
   6   chr6_44045932   Sample    T    C        0      0        2 
   6   chr6_44049291     AAsi    C    T        0      0        2 
   6   chr6_44049291     AKia    C    T        0      0        2 
   6   chr6_44049291     AOna    C    T        0      0        2 
   6   chr6_44049291     ASom    C    T        1      2        2 
   6   chr6_44049291     HCab    C    T        0      0        2 
   6   chr6_44049291     HPrz    C    T        0      0        2 
   6   chr6_44049291     ZBoe    C    T        0      0        2 
   6   chr6_44049291     ZGre    C    T        0      0        2 
   6   chr6_44049291     ZHar    C    T        0      0        2 
   6   chr6_44049291   Sample    C    T        0      0        2 
   6   chr6_44053131     AAsi    T    C        0      0        2 
   6   chr6_44053131     AKia    T    C        0      0        2 
   6   chr6_44053131     AOna    T    C        0      0        2 
   6   chr6_44053131     ASom    T    C        0      0        2 
   6   chr6_44053131     HCab    T    C        0      0        2 
   6   chr6_44053131     HPrz    T    C        0      0        2 
   6   chr6_44053131     ZBoe    T    C      0.5      1        2 
   6   chr6_44053131     ZGre    T    C        0      0        2 
   6   chr6_44053131     ZHar    T    C        0      0        2 
   6   chr6_44053131   Sample    T    C        0      0        2 
   6   chr6_44053379     AAsi    T    C        1      2        2 
   6   chr6_44053379     AKia    T    C        0      0        2 
   6   chr6_44053379     AOna    T    C        0      0        2 
   6   chr6_44053379     ASom    T    C        1      2        2 
   6   chr6_44053379     HCab    T    C        0      0        2 
   6   chr6_44053379     HPrz    T    C        0      0        2 
   6   chr6_44053379     ZBoe    T    C        0      0        2 
   6   chr6_44053379     ZGre    T    C        0      0        2 
   6   chr6_44053379     ZHar    T    C        0      0        2 
   6   chr6_44053379   Sample    T    C        0      0        2 
   6   chr6_44058292     AAsi    C    T        0      0        2 
   6   chr6_44058292     AKia    C    T        0      0        2 
   6   chr6_44058292     AOna    C    T        0      0        2 
   6   chr6_44058292     ASom    C    T        0      0        2 
   6   chr6_44058292     HCab    C    T        0      0        2 
   6   chr6_44058292     HPrz    C    T        0      0        2 
   6   chr6_44058292     ZBoe    C    T        0      0        2 
   6   chr6_44058292     ZGre    C    T      0.5      1        2 
   6   chr6_44058292     ZHar    C    T        0      0        2 
   6   chr6_44058292   Sample    C    T        0      0        2 
   6   chr6_44063543     AAsi    G    A        0      0        2 
   6   chr6_44063543     AKia    G    A        0      0        2 
   6   chr6_44063543     AOna    G    A        0      0        2 
   6   chr6_44063543     ASom    G    A        0      0        2 
   6   chr6_44063543     HCab    G    A        0      0        2 
   6   chr6_44063543     HPrz    G    A        0      0        2 
   6   chr6_44063543     ZBoe    G    A        1      2        2 
   6   chr6_44063543     ZGre    G    A        0      0        2 
   6   chr6_44063543     ZHar    G    A        0      0        2 
   6   chr6_44063543   Sample    G    A        0      0        2 
   6   chr6_44075164     AAsi    G    A        0      0        2 
   6   chr6_44075164     AKia    G    A        0      0        2 
   6   chr6_44075164     AOna    G    A        0      0        2 
   6   chr6_44075164     ASom    G    A        0      0        2 
   6   chr6_44075164     HCab    G    A        0      0        2 
   6   chr6_44075164     HPrz    G    A        0      0        2 
   6   chr6_44075164     ZBoe    G    A        0      0        2 
   6   chr6_44075164     ZGre    G    A        0      0        2 
   6   chr6_44075164     ZHar    G    A      0.5      1        2 
   6   chr6_44075164   Sample    G    A        0      0        2 
   6   chr6_44081316     AAsi    T    A        0      0        2 
   6   chr6_44081316     AKia    T    A        0      0        2 
   6   chr6_44081316     AOna    T    A        0      0        2 
   6   chr6_44081316     ASom    T    A        0      0        2 
   6   chr6_44081316     HCab    T    A        0      0        2 
   6   chr6_44081316     HPrz    T    A        0      0        2 
   6   chr6_44081316     ZBoe    T    A      0.5      1        2 
   6   chr6_44081316     ZGre    T    A        0      0        2 
   6   chr6_44081316     ZHar    T    A        0      0        2 
   6   chr6_44081316   Sample    T    A        0      0        2 
   6   chr6_44084689     AAsi    T    G        0      0        2 
   6   chr6_44084689     AKia    T    G        1      2        2 
   6   chr6_44084689     AOna    T    G        0      0        2 
   6   chr6_44084689     ASom    T    G        0      0        2 
   6   chr6_44084689     HCab    T    G        0      0        2 
   6   chr6_44084689     HPrz    T    G        0      0        2 
   6   chr6_44084689     ZBoe    T    G        0      0        2 
   6   chr6_44084689     ZGre    T    G        0      0        2 
   6   chr6_44084689     ZHar    T    G        0      0        2 
   6   chr6_44084689   Sample    T    G        0      0        2 
   6   chr6_44093624     AAsi    C    G        0      0        2 
   6   chr6_44093624     AKia    C    G        0      0        2 
   6   chr6_44093624     AOna    C    G        0      0        2 
   6   chr6_44093624     ASom    C    G        0      0        2 
   6   chr6_44093624     HCab    C    G        0      0        2 
   6   chr6_44093624     HPrz    C    G        0      0        2 
   6   chr6_44093624     ZBoe    C    G        0      0        2 
   6   chr6_44093624     ZGre    C    G        0      0        2 
   6   chr6_44093624     ZHar    C    G        1      2        2 
   6   chr6_44093624   Sample    C    G        0      0        2 
   6   chr6_44101029     AAsi    T    C        0      0        2 
   6   chr6_44101029     AKia    T    C        0      0        2 
   6   chr6_44101029     AOna    T    C        0      0        2 
   6   chr6_44101029     ASom    T    C        0      0        2 
   6   chr6_44101029     HCab    T    C        0      0        2 
   6   chr6_44101029     HPrz    T    C        0      0        2 
   6   chr6_44101029     ZBoe    T    C      0.5      1        2 
   6   chr6_44101029     ZGre    T    C        0      0        2 
   6   chr6_44101029     ZHar    T    C        0      0        2 
   6   chr6_44101029   Sample    T    C        0      0        2 
   6   chr6_44111543     AAsi    C    T        0      0        2 
   6   chr6_44111543     AKia    C    T        0      0        2 
   6   chr6_44111543     AOna    C    T        0      0        2 
   6   chr6_44111543     ASom    C    T        0      0        2 
   6   chr6_44111543     HCab    C    T        0      0        2 
   6   chr6_44111543     HPrz    C    T        0      0        2 
   6   chr6_44111543     ZBoe    C    T        0      0        2 
   6   chr6_44111543     ZGre    C    T        1      2        2 
   6   chr6_44111543     ZHar    C    T        0      0        2 
   6   chr6_44111543   Sample    C    T        0      0        2 
   6   chr6_44115473     AAsi    C    T        0      0        2 
   6   chr6_44115473     AKia    C    T        0      0        2 
   6   chr6_44115473     AOna    C    T        0      0        2 
   6   chr6_44115473     ASom    C    T        0      0        2 
   6   chr6_44115473     HCab    C    T        1      2        2 
   6   chr6_44115473     HPrz    C    T        1      2        2 
   6   chr6_44115473     ZBoe    C    T        0      0        2 
   6   chr6_44115473     ZGre    C    T        0      0        2 
   6   chr6_44115473     ZHar    C    T        0      0        2 
   6   chr6_44115473   Sample    C    T        1      2        2 
   6   chr6_44116781     AAsi    A    T        0      0        2 
   6   chr6_44116781     AKia    A    T        0      0        2 
   6   chr6_44116781     AOna    A    T      0.5      1        2 
   6   chr6_44116781     ASom    A    T        0      0        2 
   6   chr6_44116781     HCab    A    T        0      0        2 
   6   chr6_44116781     HPrz    A    T        0      0        2 
   6   chr6_44116781     ZBoe    A    T        0      0        2 
   6   chr6_44116781     ZGre    A    T        0      0        2 
   6   chr6_44116781     ZHar    A    T        0      0        2 
   6   chr6_44116781   Sample    A    T        0      0        2 
   6   chr6_44119893     AAsi    T    C        0      0        2 
   6   chr6_44119893     AKia    T    C        0      0        2 
   6   chr6_44119893     AOna    T    C        0      0        2 
   6   chr6_44119893     ASom    T    C        0      0        2 
   6   chr6_44119893     HCab    T    C        0      0        2 
   6   chr6_44119893     HPrz    T    C        1      2        2 
   6   chr6_44119893     ZBoe    T    C        0      0        2 
   6   chr6_44119893     ZGre    T    C        0      0        2 
   6   chr6_44119893     ZHar    T    C        0      0        2 
   6   chr6_44119893   Sample    T    C        1      2        2 
   6   chr6_44123351     AAsi    A    G        0      0        2 
   6   chr6_44123351     AKia    A    G        0      0        2 
   6   chr6_44123351     AOna    A    G        0      0        2 
   6   chr6_44123351     ASom    A    G        0      0        2 
   6   chr6_44123351     HCab    A    G        1      2        2 
   6   chr6_44123351     HPrz    A    G        0      0        2 
   6   chr6_44123351     ZBoe    A    G        0      0        2 
   6   chr6_44123351     ZGre    A    G        0      0        2 
   6   chr6_44123351     ZHar    A    G        0      0        2 
   6   chr6_44123351   Sample    A    G        1      2        2 
   6   chr6_44132401     AAsi    A    G        0      0        2 
   6   chr6_44132401     AKia    A    G        0      0        2 
   6   chr6_44132401     AOna    A    G        0      0        2 
   6   chr6_44132401     ASom    A    G        0      0        2 
   6   chr6_44132401     HCab    A    G        1      2        2 
   6   chr6_44132401     HPrz    A    G        1      2        2 
   6   chr6_44132401     ZBoe    A    G        0      0        2 
   6   chr6_44132401     ZGre    A    G        0      0        2 
   6   chr6_44132401     ZHar    A    G        0      0        2 
   6   chr6_44132401   Sample    A    G        1      2        2 
   6   chr6_44133737     AAsi    C    T        0      0        2 
   6   chr6_44133737     AKia    C    T        0      0        2 
   6   chr6_44133737     AOna    C    T      0.5      1        2 
   6   chr6_44133737     ASom    C    T        0      0        2 
   6   chr6_44133737     HCab    C    T        0      0        2 
   6   chr6_44133737     HPrz    C    T        0      0        2 
   6   chr6_44133737     ZBoe    C    T        0      0        2 
   6   chr6_44133737     ZGre    C    T        0      0        2 
   6   chr6_44133737     ZHar    C    T        0      0        2 
   6   chr6_44133737   Sample    C    T        0      0        2 
   6   chr6_44140543     AAsi    T    C        0      0        2 
   6   chr6_44140543     AKia    T    C        0      0        2 
   6   chr6_44140543     AOna    T    C        0      0        2 
   6   chr6_44140543     ASom    T    C        0      0        2 
   6   chr6_44140543     HCab    T    C        1      2        2 
   6   chr6_44140543     HPrz    T    C        1      2        2 
   6   chr6_44140543     ZBoe    T    C        0      0        2 
   6   chr6_44140543     ZGre    T    C        0      0        2 
   6   chr6_44140543     ZHar    T    C        0      0        2 
   6   chr6_44140543   Sample    T    C        1      2        2 
   6   chr6_44158033     AAsi    T    G        1      2        2 
   6   chr6_44158033     AKia    T    G        0      0        2 
   6   chr6_44158033     AOna    T    G        0      0        2 
   6   chr6_44158033     ASom    T    G        1      2        2 
   6   chr6_44158033     HCab    T    G        0      0        2 
   6   chr6_44158033     HPrz    T    G        0      0        2 
   6   chr6_44158033     ZBoe    T    G        0      0        2 
   6   chr6_44158033     ZGre    T    G        0      0        2 
   6   chr6_44158033     ZHar    T    G        0      0        2 
   6   chr6_44158033   Sample    T    G        0      0        2 
   6   chr6_44169083     AAsi    G    C        0      0        2 
   6   chr6_44169083     AKia    G    C        0      0        2 
   6   chr6_44169083     AOna    G    C        0      0        2 
   6   chr6_44169083     ASom    G    C        0      0        2 
   6   chr6_44169083     HCab    G    C        1      2        2 
   6   chr6_44169083     HPrz    G    C        1      2        2 
   6   chr6_44169083     ZBoe    G    C        0      0        2 
   6   chr6_44169083     ZGre    G    C        0      0        2 
   6   chr6_44169083     ZHar    G    C        0      0        2 
   6   chr6_44169083   Sample    G    C        1      2        2 
   6   chr6_44178611     AAsi    T    C        0      0        2 
   6   chr6_44178611     AKia    T    C        0      0        2 
   6   chr6_44178611     AOna    T    C        0      0        2 
   6   chr6_44178611     ASom    T    C      0.5      1        2 
   6   chr6_44178611     HCab    T    C        0      0        2 
   6   chr6_44178611     HPrz    T    C        0      0        2 
   6   chr6_44178611     ZBoe    T    C        0      0        2 
   6   chr6_44178611     ZGre    T    C        0      0        2 
   6   chr6_44178611     ZHar    T    C        0      0        2 
   6   chr6_44178611   Sample    T    C        0      0        2 
   6   chr6_44180274     AAsi    G    A        0      0        2 
   6   chr6_44180274     AKia    G    A        0      0        2 
   6   chr6_44180274     AOna    G    A        0      0        2 
   6   chr6_44180274     ASom    G    A      0.5      1        2 
   6   chr6_44180274     HCab    G    A        0      0        2 
   6   chr6_44180274     HPrz    G    A        0      0        2 
   6   chr6_44180274     ZBoe    G    A        0      0        2 
   6   chr6_44180274     ZGre    G    A        0      0        2 
   6   chr6_44180274     ZHar    G    A        0      0        2 
   6   chr6_44180274   Sample    G    A        0      0        2 
   6   chr6_44185033     AAsi    A    T        0      0        2 
   6   chr6_44185033     AKia    A    T        0      0        2 
   6   chr6_44185033     AOna    A    T      0.5      1        2 
   6   chr6_44185033     ASom    A    T        0      0        2 
   6   chr6_44185033     HCab    A    T        0      0        2 
   6   chr6_44185033     HPrz    A    T        0      0        2 
   6   chr6_44185033     ZBoe    A    T        0      0        2 
   6   chr6_44185033     ZGre    A    T        0      0        2 
   6   chr6_44185033     ZHar    A    T        0      0        2 
   6   chr6_44185033   Sample    A    T        0      0        2 
   6   chr6_44189841     AAsi    T    C        0      0        2 
   6   chr6_44189841     AKia    T    C        0      0        2 
   6   chr6_44189841     AOna    T    C        0      0        2 
   6   chr6_44189841     ASom    T    C        0      0        2 
   6   chr6_44189841     HCab    T    C        0      0        2 
   6   chr6_44189841     HPrz    T    C        0      0        2 
   6   chr6_44189841     ZBoe    T    C        1      2        2 
   6   chr6_44189841     ZGre    T    C        0      0        2 
   6   chr6_44189841     ZHar    T    C        0      0        2 
   6   chr6_44189841   Sample    T    C        0      0        2 
   6   chr6_44203061     AAsi    G    T        0      0        2 
   6   chr6_44203061     AKia    G    T        0      0        2 
   6   chr6_44203061     AOna    G    T        0      0        2 
   6   chr6_44203061     ASom    G    T        0      0        2 
   6   chr6_44203061     HCab    G    T        1      2        2 
   6   chr6_44203061     HPrz    G    T        1      2        2 
   6   chr6_44203061     ZBoe    G    T        0      0        2 
   6   chr6_44203061     ZGre    G    T        0      0        2 
   6   chr6_44203061     ZHar    G    T        0      0        2 
   6   chr6_44203061   Sample    G    T        1      2        2 
   6   chr6_44204602     AAsi    T    C        0      0        2 
   6   chr6_44204602     AKia    T    C        0      0        2 
   6   chr6_44204602     AOna    T    C      0.5      1        2 
   6   chr6_44204602     ASom    T    C        0      0        2 
   6   chr6_44204602     HCab    T    C        0      0        2 
   6   chr6_44204602     HPrz    T    C        0      0        2 
   6   chr6_44204602     ZBoe    T    C        0      0        2 
   6   chr6_44204602     ZGre    T    C        0      0        2 
   6   chr6_44204602     ZHar    T    C        0      0        2 
   6   chr6_44204602   Sample    T    C        0      0        2 
   6   chr6_44211060     AAsi    A    C        0      0        2 
   6   chr6_44211060     AKia    A    C        0      0        2 
   6   chr6_44211060     AOna    A    C        0      0        2 
   6   chr6_44211060     ASom    A    C        0      0        2 
   6   chr6_44211060     HCab    A    C        0      0        2 
   6   chr6_44211060     HPrz    A    C        0      0        2 
   6   chr6_44211060     ZBoe    A    C        1      2        2 
   6   chr6_44211060     ZGre    A    C        1      2        2 
   6   chr6_44211060     ZHar    A    C        1      2        2 
   6   chr6_44211060   Sample    A    C        0      0        2 
   6   chr6_44221901     AAsi    A    G        0      0        2 
   6   chr6_44221901     AKia    A    G        0      0        2 
   6   chr6_44221901     AOna    A    G        0      0        2 
   6   chr6_44221901     ASom    A    G        0      0        2 
   6   chr6_44221901     HCab    A    G        0      0        2 
   6   chr6_44221901     HPrz    A    G        0      0        2 
   6   chr6_44221901     ZBoe    A    G        0      0        2 
   6   chr6_44221901     ZGre    A    G        1      2        2 
   6   chr6_44221901     ZHar    A    G        0      0        2 
   6   chr6_44221901   Sample    A    G        0      0        2 
   6   chr6_44241529     AAsi    C    A        0      0        2 
   6   chr6_44241529     AKia    C    A        0      0        2 
   6   chr6_44241529     AOna    C    A        0      0        2 
   6   chr6_44241529     ASom    C    A        0      0        2 
   6   chr6_44241529     HCab    C    A        1      2        2 
   6   chr6_44241529     HPrz    C    A        1      2        2 
   6   chr6_44241529     ZBoe    C    A        0      0        2 
   6   chr6_44241529     ZGre    C    A        0      0        2 
   6   chr6_44241529     ZHar    C    A        0      0        2 
   6   chr6_44241529   Sample    C    A        1      2        2 
   6   chr6_44246060     AAsi    A    G        0      0        2 
   6   chr6_44246060     AKia    A    G        0      0        2 
   6   chr6_44246060     AOna    A    G        0      0        2 
   6   chr6_44246060     ASom    A    G        0      0        2 
   6   chr6_44246060     HCab    A    G        0      0        2 
   6   chr6_44246060     HPrz    A    G        0      0        2 
   6   chr6_44246060     ZBoe    A    G        0      0        2 
   6   chr6_44246060     ZGre    A    G        1      2        2 
   6   chr6_44246060     ZHar    A    G        0      0        2 
   6   chr6_44246060   Sample    A    G        0      0        2 
   6   chr6_44251344     AAsi    C    T        0      0        2 
   6   chr6_44251344     AKia    C    T        0      0        2 
   6   chr6_44251344     AOna    C    T        0      0        2 
   6   chr6_44251344     ASom    C    T        0      0        2 
   6   chr6_44251344     HCab    C    T        1      2        2 
   6   chr6_44251344     HPrz    C    T        1      2        2 
   6   chr6_44251344     ZBoe    C    T        0      0        2 
   6   chr6_44251344     ZGre    C    T        0      0        2 
   6   chr6_44251344     ZHar    C    T        0      0        2 
   6   chr6_44251344   Sample    C    T        1      2        2 
   6   chr6_44255942     AAsi    A    T        0      0        2 
   6   chr6_44255942     AKia    A    T        0      0        2 
   6   chr6_44255942     AOna    A    T        0      0        2 
   6   chr6_44255942     ASom    A    T        0      0        2 
   6   chr6_44255942     HCab    A    T        0      0        2 
   6   chr6_44255942     HPrz    A    T        1      2        2 
   6   chr6_44255942     ZBoe    A    T        0      0        2 
   6   chr6_44255942     ZGre    A    T        0      0        2 
   6   chr6_44255942     ZHar    A    T        0      0        2 
   6   chr6_44255942   Sample    A    T        1      2        2 
   6   chr6_44263266     AAsi    T    C        0      0        2 
   6   chr6_44263266     AKia    T    C        0      0        2 
   6   chr6_44263266     AOna    T    C        0      0        2 
   6   chr6_44263266     ASom    T    C        0      0        2 
   6   chr6_44263266     HCab    T    C        0      0        2 
   6   chr6_44263266     HPrz    T    C      0.5      1        2 
   6   chr6_44263266     ZBoe    T    C        0      0        2 
   6   chr6_44263266     ZGre    T    C        0      0        2 
   6   chr6_44263266     ZHar    T    C        0      0        2 
   6   chr6_44263266   Sample    T    C        0      0        2 
   6   chr6_44277732     AAsi    A    G        0      0        2 
   6   chr6_44277732     AKia    A    G        0      0        2 
   6   chr6_44277732     AOna    A    G        0      0        2 
   6   chr6_44277732     ASom    A    G        0      0        2 
   6   chr6_44277732     HCab    A    G        0      0        2 
   6   chr6_44277732     HPrz    A    G        0      0        2 
   6   chr6_44277732     ZBoe    A    G      0.5      1        2 
   6   chr6_44277732     ZGre    A    G        0      0        2 
   6   chr6_44277732     ZHar    A    G        0      0        2 
   6   chr6_44277732   Sample    A    G        0      0        2 
   6   chr6_44279741     AAsi    G    T      0.5      1        2 
   6   chr6_44279741     AKia    G    T        0      0        2 
   6   chr6_44279741     AOna    G    T        0      0        2 
   6   chr6_44279741     ASom    G    T        0      0        2 
   6   chr6_44279741     HCab    G    T        0      0        2 
   6   chr6_44279741     HPrz    G    T        0      0        2 
   6   chr6_44279741     ZBoe    G    T        0      0        2 
   6   chr6_44279741     ZGre    G    T        0      0        2 
   6   chr6_44279741     ZHar    G    T        0      0        2 
   6   chr6_44279741   Sample    G    T        0      0        2 
   6   chr6_44279775     AAsi    C    T      0.5      1        2 
   6   chr6_44279775     AKia    C    T        0      0        2 
   6   chr6_44279775     AOna    C    T        0      0        2 
   6   chr6_44279775     ASom    C    T      0.5      1        2 
   6   chr6_44279775     HCab    C    T        0      0        2 
   6   chr6_44279775     HPrz    C    T        0      0        2 
   6   chr6_44279775     ZBoe    C    T        0      0        2 
   6   chr6_44279775     ZGre    C    T        0      0        2 
   6   chr6_44279775     ZHar    C    T        0      0        2 
   6   chr6_44279775   Sample    C    T        0      0        2 
   6   chr6_44281414     AAsi    C    T        0      0        2 
   6   chr6_44281414     AKia    C    T        0      0        2 
   6   chr6_44281414     AOna    C    T      0.5      1        2 
   6   chr6_44281414     ASom    C    T        0      0        2 
   6   chr6_44281414     HCab    C    T        0      0        2 
   6   chr6_44281414     HPrz    C    T        0      0        2 
   6   chr6_44281414     ZBoe    C    T        0      0        2 
   6   chr6_44281414     ZGre    C    T        0      0        2 
   6   chr6_44281414     ZHar    C    T        0      0        2 
   6   chr6_44281414   Sample    C    T        0      0        2 
   6   chr6_44284170     AAsi    T    C        0      0        2 
   6   chr6_44284170     AKia    T    C        0      0        2 
   6   chr6_44284170     AOna    T    C        0      0        2 
   6   chr6_44284170     ASom    T    C        0      0        2 
   6   chr6_44284170     HCab    T    C        0      0        2 
   6   chr6_44284170     HPrz    T    C        0      0        2 
   6   chr6_44284170     ZBoe    T    C      0.5      1        2 
   6   chr6_44284170     ZGre    T    C        0      0        2 
   6   chr6_44284170     ZHar    T    C        0      0        2 
   6   chr6_44284170   Sample    T    C        0      0        2 
   6   chr6_44284651     AAsi    T    C        0      0        2 
   6   chr6_44284651     AKia    T    C        0      0        2 
   6   chr6_44284651     AOna    T    C        0      0        2 
   6   chr6_44284651     ASom    T    C        0      0        2 
   6   chr6_44284651     HCab    T    C        1      2        2 
   6   chr6_44284651     HPrz    T    C        1      2        2 
   6   chr6_44284651     ZBoe    T    C        0      0        2 
   6   chr6_44284651     ZGre    T    C        0      0        2 
   6   chr6_44284651     ZHar    T    C        0      0        2 
   6   chr6_44284651   Sample    T    C        1      2        2 
   6   chr6_44292523     AAsi    C    T        0      0        2 
   6   chr6_44292523     AKia    C    T        0      0        2 
   6   chr6_44292523     AOna    C    T        0      0        2 
   6   chr6_44292523     ASom    C    T        0      0        2 
   6   chr6_44292523     HCab    C    T        1      2        2 
   6   chr6_44292523     HPrz    C    T        1      2        2 
   6   chr6_44292523     ZBoe    C    T        0      0        2 
   6   chr6_44292523     ZGre    C    T        0      0        2 
   6   chr6_44292523     ZHar    C    T        0      0        2 
   6   chr6_44292523   Sample    C    T        1      2        2 
   6   chr6_44293950     AAsi    T    C        0      0        2 
   6   chr6_44293950     AKia    T    C        0      0        2 
   6   chr6_44293950     AOna    T    C        0      0        2 
   6   chr6_44293950     ASom    T    C        0      0        2 
   6   chr6_44293950     HCab    T    C        1      2        2 
   6   chr6_44293950     HPrz    T    C        1      2        2 
   6   chr6_44293950     ZBoe    T    C        0      0        2 
   6   chr6_44293950     ZGre    T    C        0      0        2 
   6   chr6_44293950     ZHar    T    C        0      0        2 
   6   chr6_44293950   Sample    T    C        1      2        2 
   6   chr6_44295188     AAsi    T    C        0      0        2 
   6   chr6_44295188     AKia    T    C        0      0        2 
   6   chr6_44295188     AOna    T    C        0      0        2 
   6   chr6_44295188     ASom    T    C        0      0        2 
   6   chr6_44295188     HCab    T    C        0      0        2 
   6   chr6_44295188     HPrz    T    C        0      0        2 
   6   chr6_44295188     ZBoe    T    C        0      0        2 
   6   chr6_44295188     ZGre    T    C        0      0        2 
   6   chr6_44295188     ZHar    T    C      0.5      1        2 
   6   chr6_44295188   Sample    T    C        0      0        2 
   6   chr6_44301417     AAsi    A    G        0      0        2 
   6   chr6_44301417     AKia    A    G        0      0        2 
   6   chr6_44301417     AOna    A    G      0.5      1        2 
   6   chr6_44301417     ASom    A    G        0      0        2 
   6   chr6_44301417     HCab    A    G        0      0        2 
   6   chr6_44301417     HPrz    A    G        0      0        2 
   6   chr6_44301417     ZBoe    A    G        0      0        2 
   6   chr6_44301417     ZGre    A    G        0      0        2 
   6   chr6_44301417     ZHar    A    G        0      0        2 
   6   chr6_44301417   Sample    A    G        0      0        2 
   6   chr6_44304256     AAsi    G    A        0      0        2 
   6   chr6_44304256     AKia    G    A        0      0        2 
   6   chr6_44304256     AOna    G    A        0      0        2 
   6   chr6_44304256     ASom    G    A        0      0        2 
   6   chr6_44304256     HCab    G    A        1      2        2 
   6   chr6_44304256     HPrz    G    A        1      2        2 
   6   chr6_44304256     ZBoe    G    A        0      0        2 
   6   chr6_44304256     ZGre    G    A        0      0        2 
   6   chr6_44304256     ZHar    G    A        0      0        2 
   6   chr6_44304256   Sample    G    A        1      2        2 
   6   chr6_44305246     AAsi    G    A        0      0        2 
   6   chr6_44305246     AKia    G    A        0      0        2 
   6   chr6_44305246     AOna    G    A      0.5      1        2 
   6   chr6_44305246     ASom    G    A        0      0        2 
   6   chr6_44305246     HCab    G    A        0      0        2 
   6   chr6_44305246     HPrz    G    A        0      0        2 
   6   chr6_44305246     ZBoe    G    A        0      0        2 
   6   chr6_44305246     ZGre    G    A        0      0        2 
   6   chr6_44305246     ZHar    G    A        0      0        2 
   6   chr6_44305246   Sample    G    A        0      0        2 
   6   chr6_44326396     AAsi    A    C        0      0        2 
   6   chr6_44326396     AKia    A    C        0      0        2 
   6   chr6_44326396     AOna    A    C      0.5      1        2 
   6   chr6_44326396     ASom    A    C        0      0        2 
   6   chr6_44326396     HCab    A    C        0      0        2 
   6   chr6_44326396     HPrz    A    C        0      0        2 
   6   chr6_44326396     ZBoe    A    C        0      0        2 
   6   chr6_44326396     ZGre    A    C        0      0        2 
   6   chr6_44326396     ZHar    A    C        0      0        2 
   6   chr6_44326396   Sample    A    C        0      0        2 
   6   chr6_44336049     AAsi    C    A        0      0        2 
   6   chr6_44336049     AKia    C    A        0      0        2 
   6   chr6_44336049     AOna    C    A        0      0        2 
   6   chr6_44336049     ASom    C    A        0      0        2 
   6   chr6_44336049     HCab    C    A        0      0        2 
   6   chr6_44336049     HPrz    C    A        0      0        2 
   6   chr6_44336049     ZBoe    C    A        0      0        2 
   6   chr6_44336049     ZGre    C    A      0.5      1        2 
   6   chr6_44336049     ZHar    C    A        0      0        2 
   6   chr6_44336049   Sample    C    A        0      0        2 
   6   chr6_44353324     AAsi    T    A        0      0        2 
   6   chr6_44353324     AKia    T    A        0      0        2 
   6   chr6_44353324     AOna    T    A        0      0        2 
   6   chr6_44353324     ASom    T    A        0      0        2 
   6   chr6_44353324     HCab    T    A        0      0        2 
   6   chr6_44353324     HPrz    T    A        0      0        2 
   6   chr6_44353324     ZBoe    T    A        0      0        2 
   6   chr6_44353324     ZGre    T    A        0      0        2 
   6   chr6_44353324     ZHar    T    A        1      2        2 
   6   chr6_44353324   Sample    T    A        0      0        2 
   6   chr6_44361404     AAsi    C    G        0      0        2 
   6   chr6_44361404     AKia    C    G        0      0        2 
   6   chr6_44361404     AOna    C    G        0      0        2 
   6   chr6_44361404     ASom    C    G        0      0        2 
   6   chr6_44361404     HCab    C    G        0      0        2 
   6   chr6_44361404     HPrz    C    G      0.5      1        2 
   6   chr6_44361404     ZBoe    C    G        0      0        2 
   6   chr6_44361404     ZGre    C    G        0      0        2 
   6   chr6_44361404     ZHar    C    G        0      0        2 
   6   chr6_44361404   Sample    C    G        0      0        2 
   6   chr6_44378433     AAsi    G    T        0      0        2 
   6   chr6_44378433     AKia    G    T        0      0        2 
   6   chr6_44378433     AOna    G    T        0      0        2 
   6   chr6_44378433     ASom    G    T      0.5      1        2 
   6   chr6_44378433     HCab    G    T        0      0        2 
   6   chr6_44378433     HPrz    G    T        0      0        2 
   6   chr6_44378433     ZBoe    G    T        0      0        2 
   6   chr6_44378433     ZGre    G    T        0      0        2 
   6   chr6_44378433     ZHar    G    T        0      0        2 
   6   chr6_44378433   Sample    G    T        0      0        2 
   6   chr6_44379355     AAsi    A    C        0      0        2 
   6   chr6_44379355     AKia    A    C        0      0        2 
   6   chr6_44379355     AOna    A    C        0      0        2 
   6   chr6_44379355     ASom    A    C      0.5      1        2 
   6   chr6_44379355     HCab    A    C        0      0        2 
   6   chr6_44379355     HPrz    A    C        0      0        2 
   6   chr6_44379355     ZBoe    A    C        0      0        2 
   6   chr6_44379355     ZGre    A    C        0      0        2 
   6   chr6_44379355     ZHar    A    C        0      0        2 
   6   chr6_44379355   Sample    A    C        0      0        2 
   6   chr6_44382888     AAsi    A    G        1      2        2 
   6   chr6_44382888     AKia    A    G        0      0        2 
   6   chr6_44382888     AOna    A    G        0      0        2 
   6   chr6_44382888     ASom    A    G      0.5      1        2 
   6   chr6_44382888     HCab    A    G        0      0        2 
   6   chr6_44382888     HPrz    A    G        0      0        2 
   6   chr6_44382888     ZBoe    A    G        0      0        2 
   6   chr6_44382888     ZGre    A    G        0      0        2 
   6   chr6_44382888     ZHar    A    G        0      0        2 
   6   chr6_44382888   Sample    A    G        0      0        2 
   6   chr6_44387640     AAsi    G    A        0      0        2 
   6   chr6_44387640     AKia    G    A      0.5      1        2 
   6   chr6_44387640     AOna    G    A        1      2        2 
   6   chr6_44387640     ASom    G    A        0      0        2 
   6   chr6_44387640     HCab    G    A        0      0        2 
   6   chr6_44387640     HPrz    G    A        0      0        2 
   6   chr6_44387640     ZBoe    G    A        0      0        2 
   6   chr6_44387640     ZGre    G    A        0      0        2 
   6   chr6_44387640     ZHar    G    A        0      0        2 
   6   chr6_44387640   Sample    G    A        0      0        2 
   6   chr6_44401346     AAsi    T    C        0      0        2 
   6   chr6_44401346     AKia    T    C        0      0        2 
   6   chr6_44401346     AOna    T    C        0      0        2 
   6   chr6_44401346     ASom    T    C      0.5      1        2 
   6   chr6_44401346     HCab    T    C        0      0        2 
   6   chr6_44401346     HPrz    T    C        0      0        2 
   6   chr6_44401346     ZBoe    T    C        0      0        2 
   6   chr6_44401346     ZGre    T    C        0      0        2 
   6   chr6_44401346     ZHar    T    C        0      0        2 
   6   chr6_44401346   Sample    T    C        0      0        2 
   6   chr6_44404333     AAsi    T    A        0      0        2 
   6   chr6_44404333     AKia    T    A        0      0        2 
   6   chr6_44404333     AOna    T    A        0      0        2 
   6   chr6_44404333     ASom    T    A        0      0        2 
   6   chr6_44404333     HCab    T    A        1      2        2 
   6   chr6_44404333     HPrz    T    A        1      2        2 
   6   chr6_44404333     ZBoe    T    A        0      0        2 
   6   chr6_44404333     ZGre    T    A        0      0        2 
   6   chr6_44404333     ZHar    T    A        0      0        2 
   6   chr6_44404333   Sample    T    A        1      2        2 
   6   chr6_44409556     AAsi    C    T        0      0        2 
   6   chr6_44409556     AKia    C    T      0.5      1        2 
   6   chr6_44409556     AOna    C    T        0      0        2 
   6   chr6_44409556     ASom    C    T        0      0        2 
   6   chr6_44409556     HCab    C    T        0      0        2 
   6   chr6_44409556     HPrz    C    T        0      0        2 
   6   chr6_44409556     ZBoe    C    T        0      0        2 
   6   chr6_44409556     ZGre    C    T        0      0        2 
   6   chr6_44409556     ZHar    C    T        0      0        2 
   6   chr6_44409556   Sample    C    T        0      0        2 
   6   chr6_44411591     AAsi    C    G        0      0        2 
   6   chr6_44411591     AKia    C    G        1      2        2 
   6   chr6_44411591     AOna    C    G        0      0        2 
   6   chr6_44411591     ASom    C    G        0      0        2 
   6   chr6_44411591     HCab    C    G        0      0        2 
   6   chr6_44411591     HPrz    C    G        0      0        2 
   6   chr6_44411591     ZBoe    C    G        0      0        2 
   6   chr6_44411591     ZGre    C    G        0      0        2 
   6   chr6_44411591     ZHar    C    G        0      0        2 
   6   chr6_44411591   Sample    C    G        0      0        2 
   6   chr6_44412991     AAsi    C    T        1      2        2 
   6   chr6_44412991     AKia    C    T        0      0        2 
   6   chr6_44412991     AOna    C    T        0      0        2 
   6   chr6_44412991     ASom    C    T        1      2        2 
   6   chr6_44412991     HCab    C    T        0      0        2 
   6   chr6_44412991     HPrz    C    T        0      0        2 
   6   chr6_44412991     ZBoe    C    T        0      0        2 
   6   chr6_44412991     ZGre    C    T        0      0        2 
   6   chr6_44412991     ZHar    C    T        0      0        2 
   6   chr6_44412991   Sample    C    T        0      0        2 
   6   chr6_44414613     AAsi    G    A        0      0        2 
   6   chr6_44414613     AKia    G    A        0      0        2 
   6   chr6_44414613     AOna    G    A        0      0        2 
   6   chr6_44414613     ASom    G    A        0      0        2 
   6   chr6_44414613     HCab    G    A        0      0        2 
   6   chr6_44414613     HPrz    G    A        0      0        2 
   6   chr6_44414613     ZBoe    G    A        0      0        2 
   6   chr6_44414613     ZGre    G    A      0.5      1        2 
   6   chr6_44414613     ZHar    G    A        0      0        2 
   6   chr6_44414613   Sample    G    A        0      0        2 
   6   chr6_44417383     AAsi    G    A        0      0        2 
   6   chr6_44417383     AKia    G    A        0      0        2 
   6   chr6_44417383     AOna    G    A        0      0        2 
   6   chr6_44417383     ASom    G    A        0      0        2 
   6   chr6_44417383     HCab    G    A        0      0        2 
   6   chr6_44417383     HPrz    G    A        0      0        2 
   6   chr6_44417383     ZBoe    G    A      0.5      1        2 
   6   chr6_44417383     ZGre    G    A        0      0        2 
   6   chr6_44417383     ZHar    G    A        0      0        2 
   6   chr6_44417383   Sample    G    A        0      0        2 
   6   chr6_44443737     AAsi    A    G        0      0        2 
   6   chr6_44443737     AKia    A    G        0      0        2 
   6   chr6_44443737     AOna    A    G        0      0        2 
   6   chr6_44443737     ASom    A    G      0.5      1        2 
   6   chr6_44443737     HCab    A    G        0      0        2 
   6   chr6_44443737     HPrz    A    G        0      0        2 
   6   chr6_44443737     ZBoe    A    G        0      0        2 
   6   chr6_44443737     ZGre    A    G        0      0        2 
   6   chr6_44443737     ZHar    A    G        0      0        2 
   6   chr6_44443737   Sample    A    G        0      0        2 
   6   chr6_44454647     AAsi    C    T        0      0        2 
   6   chr6_44454647     AKia    C    T        0      0        2 
   6   chr6_44454647     AOna    C    T        0      0        2 
   6   chr6_44454647     ASom    C    T        0      0        2 
   6   chr6_44454647     HCab    C    T        0      0        2 
   6   chr6_44454647     HPrz    C    T      0.5      1        2 
   6   chr6_44454647     ZBoe    C    T        0      0        2 
   6   chr6_44454647     ZGre    C    T        0      0        2 
   6   chr6_44454647     ZHar    C    T        0      0        2 
   6   chr6_44454647   Sample    C    T        0      0        2 
   6   chr6_44471826     AAsi    G    A        0      0        2 
   6   chr6_44471826     AKia    G    A        0      0        2 
   6   chr6_44471826     AOna    G    A        0      0        2 
   6   chr6_44471826     ASom    G    A        0      0        2 
   6   chr6_44471826     HCab    G    A        1      2        2 
   6   chr6_44471826     HPrz    G    A        1      2        2 
   6   chr6_44471826     ZBoe    G    A        0      0        2 
   6   chr6_44471826     ZGre    G    A        0      0        2 
   6   chr6_44471826     ZHar    G    A        0      0        2 
   6   chr6_44471826   Sample    G    A        1      2        2 
   6   chr6_44472640     AAsi    A    T        0      0        2 
   6   chr6_44472640     AKia    A    T        0      0        2 
   6   chr6_44472640     AOna    A    T        0      0        2 
   6   chr6_44472640     ASom    A    T        0      0        2 
   6   chr6_44472640     HCab    A    T        1      2        2 
   6   chr6_44472640     HPrz    A    T        0      0        2 
   6   chr6_44472640     ZBoe    A    T        0      0        2 
   6   chr6_44472640     ZGre    A    T        0      0        2 
   6   chr6_44472640     ZHar    A    T        0      0        2 
   6   chr6_44472640   Sample    A    T        0      0        2 
   6   chr6_44475835     AAsi    T    C        0      0        2 
   6   chr6_44475835     AKia    T    C        0      0        2 
   6   chr6_44475835     AOna    T    C        0      0        2 
   6   chr6_44475835     ASom    T    C        0      0        2 
   6   chr6_44475835     HCab    T    C        0      0        2 
   6   chr6_44475835     HPrz    T    C      0.5      1        2 
   6   chr6_44475835     ZBoe    T    C        0      0        2 
   6   chr6_44475835     ZGre    T    C        0      0        2 
   6   chr6_44475835     ZHar    T    C        0      0        2 
   6   chr6_44475835   Sample    T    C        0      0        2 
   6   chr6_44477583     AAsi    T    C        0      0        2 
   6   chr6_44477583     AKia    T    C        0      0        2 
   6   chr6_44477583     AOna    T    C        0      0        2 
   6   chr6_44477583     ASom    T    C        0      0        2 
   6   chr6_44477583     HCab    T    C        0      0        2 
   6   chr6_44477583     HPrz    T    C        0      0        2 
   6   chr6_44477583     ZBoe    T    C      0.5      1        2 
   6   chr6_44477583     ZGre    T    C        0      0        2 
   6   chr6_44477583     ZHar    T    C        0      0        2 
   6   chr6_44477583   Sample    T    C        0      0        2 
   6   chr6_44494511     AAsi    G    A        0      0        2 
   6   chr6_44494511     AKia    G    A        0      0        2 
   6   chr6_44494511     AOna    G    A        0      0        2 
   6   chr6_44494511     ASom    G    A        0      0        2 
   6   chr6_44494511     HCab    G    A        1      2        2 
   6   chr6_44494511     HPrz    G    A        1      2        2 
   6   chr6_44494511     ZBoe    G    A        0      0        2 
   6   chr6_44494511     ZGre    G    A        0      0        2 
   6   chr6_44494511     ZHar    G    A        0      0        2 
   6   chr6_44494511   Sample    G    A        1      2        2 
   6   chr6_44495405     AAsi    C    G        0      0        2 
   6   chr6_44495405     AKia    C    G        0      0        2 
   6   chr6_44495405     AOna    C    G        0      0        2 
   6   chr6_44495405     ASom    C    G        0      0        2 
   6   chr6_44495405     HCab    C    G        0      0        2 
   6   chr6_44495405     HPrz    C    G        0      0        2 
   6   chr6_44495405     ZBoe    C    G      0.5      1        2 
   6   chr6_44495405     ZGre    C    G        0      0        2 
   6   chr6_44495405     ZHar    C    G        0      0        2 
   6   chr6_44495405   Sample    C    G        0      0        2 
   6   chr6_44500300     AAsi    T    C        0      0        2 
   6   chr6_44500300     AKia    T    C        0      0        2 
   6   chr6_44500300     AOna    T    C        0      0        2 
   6   chr6_44500300     ASom    T    C        0      0        2 
   6   chr6_44500300     HCab    T    C        0      0        2 
   6   chr6_44500300     HPrz    T    C        0      0        2 
   6   chr6_44500300     ZBoe    T    C        0      0        2 
   6   chr6_44500300     ZGre    T    C        1      2        2 
   6   chr6_44500300     ZHar    T    C        0      0        2 
   6   chr6_44500300   Sample    T    C        0      0        2 
   6   chr6_44501150     AAsi    C    G        0      0        2 
   6   chr6_44501150     AKia    C    G        0      0        2 
   6   chr6_44501150     AOna    C    G        0      0        2 
   6   chr6_44501150     ASom    C    G        0      0        2 
   6   chr6_44501150     HCab    C    G        0      0        2 
   6   chr6_44501150     HPrz    C    G        0      0        2 
   6   chr6_44501150     ZBoe    C    G        0      0        2 
   6   chr6_44501150     ZGre    C    G      0.5      1        2 
   6   chr6_44501150     ZHar    C    G        0      0        2 
   6   chr6_44501150   Sample    C    G        0      0        2 
   6   chr6_44514006     AAsi    G    A        0      0        2 
   6   chr6_44514006     AKia    G    A        0      0        2 
   6   chr6_44514006     AOna    G    A        0      0        2 
   6   chr6_44514006     ASom    G    A        0      0        2 
   6   chr6_44514006     HCab    G    A        1      2        2 
   6   chr6_44514006     HPrz    G    A        1      2        2 
   6   chr6_44514006     ZBoe    G    A        0      0        2 
   6   chr6_44514006     ZGre    G    A        0      0        2 
   6   chr6_44514006     ZHar    G    A        0      0        2 
   6   chr6_44514006   Sample    G    A        1      2        2 
   6   chr6_44515706     AAsi    A    T        0      0        2 
   6   chr6_44515706     AKia    A    T        0      0        2 
   6   chr6_44515706     AOna    A    T        0      0        2 
   6   chr6_44515706     ASom    A    T        0      0        2 
   6   chr6_44515706     HCab    A    T        0      0        2 
   6   chr6_44515706     HPrz    A    T        0      0        2 
   6   chr6_44515706     ZBoe    A    T        0      0        2 
   6   chr6_44515706     ZGre    A    T        0      0        2 
   6   chr6_44515706     ZHar    A    T      0.5      1        2 
   6   chr6_44515706   Sample    A    T        0      0        2 
   6   chr6_44517519     AAsi    A    G        0      0        2 
   6   chr6_44517519     AKia    A    G        0      0        2 
   6   chr6_44517519     AOna    A    G        0      0        2 
   6   chr6_44517519     ASom    A    G        0      0        2 
   6   chr6_44517519     HCab    A    G        1      2        2 
   6   chr6_44517519     HPrz    A    G        1      2        2 
   6   chr6_44517519     ZBoe    A    G        0      0        2 
   6   chr6_44517519     ZGre    A    G        0      0        2 
   6   chr6_44517519     ZHar    A    G        0      0        2 
   6   chr6_44517519   Sample    A    G        1      2        2 
   6   chr6_44518652     AAsi    G    A        0      0        2 
   6   chr6_44518652     AKia    G    A        0      0        2 
   6   chr6_44518652     AOna    G    A        0      0        2 
   6   chr6_44518652     ASom    G    A        1      2        2 
   6   chr6_44518652     HCab    G    A        0      0        2 
   6   chr6_44518652     HPrz    G    A        0      0        2 
   6   chr6_44518652     ZBoe    G    A        0      0        2 
   6   chr6_44518652     ZGre    G    A        0      0        2 
   6   chr6_44518652     ZHar    G    A        0      0        2 
   6   chr6_44518652   Sample    G    A        0      0        2 
   6   chr6_44536843     AAsi    C    T        0      0        2 
   6   chr6_44536843     AKia    C    T        0      0        2 
   6   chr6_44536843     AOna    C    T        0      0        2 
   6   chr6_44536843     ASom    C    T        0      0        2 
   6   chr6_44536843     HCab    C    T        1      2        2 
   6   chr6_44536843     HPrz    C    T        1      2        2 
   6   chr6_44536843     ZBoe    C    T        0      0        2 
   6   chr6_44536843     ZGre    C    T        0      0        2 
   6   chr6_44536843     ZHar    C    T        0      0        2 
   6   chr6_44536843   Sample    C    T        1      2        2 
   6   chr6_44565393     AAsi    G    A        0      0        2 
   6   chr6_44565393     AKia    G    A        0      0        2 
   6   chr6_44565393     AOna    G    A        0      0        2 
   6   chr6_44565393     ASom    G    A        0      0        2 
   6   chr6_44565393     HCab    G    A        0      0        2 
   6   chr6_44565393     HPrz    G    A        0      0        2 
   6   chr6_44565393     ZBoe    G    A        0      0        2 
   6   chr6_44565393     ZGre    G    A      0.5      1        2 
   6   chr6_44565393     ZHar    G    A        0      0        2 
   6   chr6_44565393   Sample    G    A        0      0        2 
   6   chr6_44565839     AAsi    A    G        0      0        2 
   6   chr6_44565839     AKia    A    G        1      2        2 
   6   chr6_44565839     AOna    A    G        0      0        2 
   6   chr6_44565839     ASom    A    G        0      0        2 
   6   chr6_44565839     HCab    A    G        0      0        2 
   6   chr6_44565839     HPrz    A    G        0      0        2 
   6   chr6_44565839     ZBoe    A    G        0      0        2 
   6   chr6_44565839     ZGre    A    G        0      0        2 
   6   chr6_44565839     ZHar    A    G        0      0        2 
   6   chr6_44565839   Sample    A    G        0      0        2 
   6   chr6_44576279     AAsi    C    G        0      0        2 
   6   chr6_44576279     AKia    C    G        0      0        2 
   6   chr6_44576279     AOna    C    G        0      0        2 
   6   chr6_44576279     ASom    C    G        0      0        2 
   6   chr6_44576279     HCab    C    G        1      2        2 
   6   chr6_44576279     HPrz    C    G        1      2        2 
   6   chr6_44576279     ZBoe    C    G        0      0        2 
   6   chr6_44576279     ZGre    C    G        0      0        2 
   6   chr6_44576279     ZHar    C    G        0      0        2 
   6   chr6_44576279   Sample    C    G        1      2        2 
   6   chr6_44581459     AAsi    A    G        0      0        2 
   6   chr6_44581459     AKia    A    G        0      0        2 
   6   chr6_44581459     AOna    A    G        0      0        2 
   6   chr6_44581459     ASom    A    G        0      0        2 
   6   chr6_44581459     HCab    A    G        1      2        2 
   6   chr6_44581459     HPrz    A    G        1      2        2 
   6   chr6_44581459     ZBoe    A    G        0      0        2 
   6   chr6_44581459     ZGre    A    G        0      0        2 
   6   chr6_44581459     ZHar    A    G        0      0        2 
   6   chr6_44581459   Sample    A    G        1      2        2 
   6   chr6_44594540     AAsi    C    A        0      0        2 
   6   chr6_44594540     AKia    C    A        0      0        2 
   6   chr6_44594540     AOna    C    A        0      0        2 
   6   chr6_44594540     ASom    C    A        0      0        2 
   6   chr6_44594540     HCab    C    A        1      2        2 
   6   chr6_44594540     HPrz    C    A        1      2        2 
   6   chr6_44594540     ZBoe    C    A        0      0        2 
   6   chr6_44594540     ZGre    C    A        0      0        2 
   6   chr6_44594540     ZHar    C    A        0      0        2 
   6   chr6_44594540   Sample    C    A        1      2        2 
   6   chr6_44600415     AAsi    G    C        0      0        2 
   6   chr6_44600415     AKia    G    C        0      0        2 
   6   chr6_44600415     AOna    G    C        0      0        2 
   6   chr6_44600415     ASom    G    C        0      0        2 
   6   chr6_44600415     HCab    G    C        0      0        2 
   6   chr6_44600415     HPrz    G    C      0.5      1        2 
   6   chr6_44600415     ZBoe    G    C        0      0        2 
   6   chr6_44600415     ZGre    G    C        0      0        2 
   6   chr6_44600415     ZHar    G    C        0      0        2 
   6   chr6_44600415   Sample    G    C        0      0        2 
   6   chr6_44607178     AAsi    T    A        0      0        2 
   6   chr6_44607178     AKia    T    A        0      0        2 
   6   chr6_44607178     AOna    T    A        0      0        2 
   6   chr6_44607178     ASom    T    A        0      0        2 
   6   chr6_44607178     HCab    T    A        1      2        2 
   6   chr6_44607178     HPrz    T    A        1      2        2 
   6   chr6_44607178     ZBoe    T    A        0      0        2 
   6   chr6_44607178     ZGre    T    A        0      0        2 
   6   chr6_44607178     ZHar    T    A        0      0        2 
   6   chr6_44607178   Sample    T    A        1      2        2 
   6   chr6_44614191     AAsi    G    A        0      0        2 
   6   chr6_44614191     AKia    G    A      0.5      1        2 
   6   chr6_44614191     AOna    G    A        0      0        2 
   6   chr6_44614191     ASom    G    A        0      0        2 
   6   chr6_44614191     HCab    G    A        0      0        2 
   6   chr6_44614191     HPrz    G    A        0      0        2 
   6   chr6_44614191     ZBoe    G    A        0      0        2 
   6   chr6_44614191     ZGre    G    A        0      0        2 
   6   chr6_44614191     ZHar    G    A        0      0        2 
   6   chr6_44614191   Sample    G    A        0      0        2 
   6   chr6_44617366     AAsi    A    G        0      0        2 
   6   chr6_44617366     AKia    A    G        0      0        2 
   6   chr6_44617366     AOna    A    G        0      0        2 
   6   chr6_44617366     ASom    A    G        0      0        2 
   6   chr6_44617366     HCab    A    G        1      2        2 
   6   chr6_44617366     HPrz    A    G        1      2        2 
   6   chr6_44617366     ZBoe    A    G        0      0        2 
   6   chr6_44617366     ZGre    A    G        0      0        2 
   6   chr6_44617366     ZHar    A    G        0      0        2 
   6   chr6_44617366   Sample    A    G        1      2        2 
   6   chr6_44645461     AAsi    T    G        0      0        2 
   6   chr6_44645461     AKia    T    G        0      0        2 
   6   chr6_44645461     AOna    T    G        0      0        2 
   6   chr6_44645461     ASom    T    G        0      0        2 
   6   chr6_44645461     HCab    T    G        1      2        2 
   6   chr6_44645461     HPrz    T    G        1      2        2 
   6   chr6_44645461     ZBoe    T    G        0      0        2 
   6   chr6_44645461     ZGre    T    G        0      0        2 
   6   chr6_44645461     ZHar    T    G        0      0        2 
   6   chr6_44645461   Sample    T    G        1      2        2 
   6   chr6_44648027     AAsi    T    C        0      0        2 
   6   chr6_44648027     AKia    T    C        0      0        2 
   6   chr6_44648027     AOna    T    C        0      0        2 
   6   chr6_44648027     ASom    T    C        0      0        2 
   6   chr6_44648027     HCab    T    C        0      0        2 
   6   chr6_44648027     HPrz    T    C        1      2        2 
   6   chr6_44648027     ZBoe    T    C        0      0        2 
   6   chr6_44648027     ZGre    T    C        0      0        2 
   6   chr6_44648027     ZHar    T    C        0      0        2 
   6   chr6_44648027   Sample    T    C        0      0        2 
   6   chr6_44648999     AAsi    T    C        0      0        2 
   6   chr6_44648999     AKia    T    C        0      0        2 
   6   chr6_44648999     AOna    T    C        0      0        2 
   6   chr6_44648999     ASom    T    C        0      0        2 
   6   chr6_44648999     HCab    T    C        1      2        2 
   6   chr6_44648999     HPrz    T    C        1      2        2 
   6   chr6_44648999     ZBoe    T    C        0      0        2 
   6   chr6_44648999     ZGre    T    C        0      0        2 
   6   chr6_44648999     ZHar    T    C        0      0        2 
   6   chr6_44648999   Sample    T    C        1      2        2 
   6   chr6_44651786     AAsi    G    T        0      0        2 
   6   chr6_44651786     AKia    G    T        0      0        2 
   6   chr6_44651786     AOna    G    T        0      0        2 
   6   chr6_44651786     ASom    G    T        0      0        2 
   6   chr6_44651786     HCab    G    T        1      2        2 
   6   chr6_44651786     HPrz    G    T        1      2        2 
   6   chr6_44651786     ZBoe    G    T        0      0        2 
   6   chr6_44651786     ZGre    G    T        0      0        2 
   6   chr6_44651786     ZHar    G    T        0      0        2 
   6   chr6_44651786   Sample    G    T        1      2        2 
   6   chr6_44654314     AAsi    T    C        0      0        2 
   6   chr6_44654314     AKia    T    C        0      0        2 
   6   chr6_44654314     AOna    T    C        0      0        2 
   6   chr6_44654314     ASom    T    C        0      0        2 
   6   chr6_44654314     HCab    T    C        0      0        2 
   6   chr6_44654314     HPrz    T    C      0.5      1        2 
   6   chr6_44654314     ZBoe    T    C        0      0        2 
   6   chr6_44654314     ZGre    T    C        0      0        2 
   6   chr6_44654314     ZHar    T    C        0      0        2 
   6   chr6_44654314   Sample    T    C        0      0        2 
   6   chr6_44657624     AAsi    C    T        0      0        2 
   6   chr6_44657624     AKia    C    T        0      0        2 
   6   chr6_44657624     AOna    C    T      0.5      1        2 
   6   chr6_44657624     ASom    C    T        0      0        2 
   6   chr6_44657624     HCab    C    T        0      0        2 
   6   chr6_44657624     HPrz    C    T        0      0        2 
   6   chr6_44657624     ZBoe    C    T        0      0        2 
   6   chr6_44657624     ZGre    C    T        0      0        2 
   6   chr6_44657624     ZHar    C    T        0      0        2 
   6   chr6_44657624   Sample    C    T        0      0        2 
   6   chr6_44665509     AAsi    G    A        0      0        2 
   6   chr6_44665509     AKia    G    A        0      0        2 
   6   chr6_44665509     AOna    G    A        0      0        2 
   6   chr6_44665509     ASom    G    A        0      0        2 
   6   chr6_44665509     HCab    G    A        1      2        2 
   6   chr6_44665509     HPrz    G    A        1      2        2 
   6   chr6_44665509     ZBoe    G    A        0      0        2 
   6   chr6_44665509     ZGre    G    A        0      0        2 
   6   chr6_44665509     ZHar    G    A        0      0        2 
   6   chr6_44665509   Sample    G    A        1      2        2 
   6   chr6_44667559     AAsi    A    G        0      0        2 
   6   chr6_44667559     AKia    A    G        0      0        2 
   6   chr6_44667559     AOna    A    G        0      0        2 
   6   chr6_44667559     ASom    A    G        0      0        2 
   6   chr6_44667559     HCab    A    G        1      2        2 
   6   chr6_44667559     HPrz    A    G        1      2        2 
   6   chr6_44667559     ZBoe    A    G        0      0        2 
   6   chr6_44667559     ZGre    A    G        0      0        2 
   6   chr6_44667559     ZHar    A    G        0      0        2 
   6   chr6_44667559   Sample    A    G        1      2        2 
   6   chr6_44673353     AAsi    T    C        0      0        2 
   6   chr6_44673353     AKia    T    C        0      0        2 
   6   chr6_44673353     AOna    T    C        0      0        2 
   6   chr6_44673353     ASom    T    C        0      0        2 
   6   chr6_44673353     HCab    T    C        1      2        2 
   6   chr6_44673353     HPrz    T    C        1      2        2 
   6   chr6_44673353     ZBoe    T    C        0      0        2 
   6   chr6_44673353     ZGre    T    C        0      0        2 
   6   chr6_44673353     ZHar    T    C        0      0        2 
   6   chr6_44673353   Sample    T    C        1      2        2 
   6   chr6_44705400     AAsi    T    G        0      0        2 
   6   chr6_44705400     AKia    T    G        0      0        2 
   6   chr6_44705400     AOna    T    G        1      2        2 
   6   chr6_44705400     ASom    T    G        0      0        2 
   6   chr6_44705400     HCab    T    G        0      0        2 
   6   chr6_44705400     HPrz    T    G        0      0        2 
   6   chr6_44705400     ZBoe    T    G        0      0        2 
   6   chr6_44705400     ZGre    T    G        0      0        2 
   6   chr6_44705400     ZHar    T    G        0      0        2 
   6   chr6_44705400   Sample    T    G        0      0        2 
   6   chr6_44706213     AAsi    G    A        0      0        2 
   6   chr6_44706213     AKia    G    A        0      0        2 
   6   chr6_44706213     AOna    G    A        0      0        2 
   6   chr6_44706213     ASom    G    A        0      0        2 
   6   chr6_44706213     HCab    G    A        0      0        2 
   6   chr6_44706213     HPrz    G    A        0      0        2 
   6   chr6_44706213     ZBoe    G    A        0      0        2 
   6   chr6_44706213     ZGre    G    A        1      2        2 
   6   chr6_44706213     ZHar    G    A        0      0        2 
   6   chr6_44706213   Sample    G    A        0      0        2 
   6   chr6_44725666     AAsi    A    T        0      0        2 
   6   chr6_44725666     AKia    A    T        0      0        2 
   6   chr6_44725666     AOna    A    T        0      0        2 
   6   chr6_44725666     ASom    A    T        0      0        2 
   6   chr6_44725666     HCab    A    T        0      0        2 
   6   chr6_44725666     HPrz    A    T        0      0        2 
   6   chr6_44725666     ZBoe    A    T        0      0        2 
   6   chr6_44725666     ZGre    A    T        1      2        2 
   6   chr6_44725666     ZHar    A    T        0      0        2 
   6   chr6_44725666   Sample    A    T        0      0        2 
   6   chr6_44726336     AAsi    C    A        0      0        2 
   6   chr6_44726336     AKia    C    A        0      0        2 
   6   chr6_44726336     AOna    C    A        0      0        2 
   6   chr6_44726336     ASom    C    A      0.5      1        2 
   6   chr6_44726336     HCab    C    A        0      0        2 
   6   chr6_44726336     HPrz    C    A        0      0        2 
   6   chr6_44726336     ZBoe    C    A        0      0        2 
   6   chr6_44726336     ZGre    C    A        0      0        2 
   6   chr6_44726336     ZHar    C    A        0      0        2 
   6   chr6_44726336   Sample    C    A        0      0        2 
   6   chr6_44744135     AAsi    A    G        0      0        2 
   6   chr6_44744135     AKia    A    G        0      0        2 
   6   chr6_44744135     AOna    A    G        0      0        2 
   6   chr6_44744135     ASom    A    G        0      0        2 
   6   chr6_44744135     HCab    A    G        0      0        2 
   6   chr6_44744135     HPrz    A    G        0      0        2 
   6   chr6_44744135     ZBoe    A    G        0      0        2 
   6   chr6_44744135     ZGre    A    G      0.5      1        2 
   6   chr6_44744135     ZHar    A    G        0      0        2 
   6   chr6_44744135   Sample    A    G        0      0        2 
   6   chr6_44747405     AAsi    T    C        0      0        2 
   6   chr6_44747405     AKia    T    C        0      0        2 
   6   chr6_44747405     AOna    T    C        0      0        2 
   6   chr6_44747405     ASom    T    C      0.5      1        2 
   6   chr6_44747405     HCab    T    C        0      0        2 
   6   chr6_44747405     HPrz    T    C        0      0        2 
   6   chr6_44747405     ZBoe    T    C        0      0        2 
   6   chr6_44747405     ZGre    T    C        0      0        2 
   6   chr6_44747405     ZHar    T    C        0      0        2 
   6   chr6_44747405   Sample    T    C        0      0        2 
   6   chr6_44750898     AAsi    A    G        0      0        2 
   6   chr6_44750898     AKia    A    G        0      0        2 
   6   chr6_44750898     AOna    A    G        0      0        2 
   6   chr6_44750898     ASom    A    G        0      0        2 
   6   chr6_44750898     HCab    A    G        0      0        2 
   6   chr6_44750898     HPrz    A    G        0      0        2 
   6   chr6_44750898     ZBoe    A    G        0      0        2 
   6   chr6_44750898     ZGre    A    G        1      2        2 
   6   chr6_44750898     ZHar    A    G        0      0        2 
   6   chr6_44750898   Sample    A    G        0      0        2 
   6   chr6_44756025     AAsi    C    T        0      0        2 
   6   chr6_44756025     AKia    C    T        0      0        2 
   6   chr6_44756025     AOna    C    T        0      0        2 
   6   chr6_44756025     ASom    C    T        0      0        2 
   6   chr6_44756025     HCab    C    T        1      2        2 
   6   chr6_44756025     HPrz    C    T        1      2        2 
   6   chr6_44756025     ZBoe    C    T        0      0        2 
   6   chr6_44756025     ZGre    C    T        0      0        2 
   6   chr6_44756025     ZHar    C    T        0      0        2 
   6   chr6_44756025   Sample    C    T        1      2        2 
   6   chr6_44758391     AAsi    G    A        0      0        2 
   6   chr6_44758391     AKia    G    A        0      0        2 
   6   chr6_44758391     AOna    G    A        0      0        2 
   6   chr6_44758391     ASom    G    A        0      0        2 
   6   chr6_44758391     HCab    G    A        1      2        2 
   6   chr6_44758391     HPrz    G    A        1      2        2 
   6   chr6_44758391     ZBoe    G    A        0      0        2 
   6   chr6_44758391     ZGre    G    A        0      0        2 
   6   chr6_44758391     ZHar    G    A        0      0        2 
   6   chr6_44758391   Sample    G    A        1      2        2 
   6   chr6_44759723     AAsi    C    G        0      0        2 
   6   chr6_44759723     AKia    C    G        0      0        2 
   6   chr6_44759723     AOna    C    G        0      0        2 
   6   chr6_44759723     ASom    C    G        0      0        2 
   6   chr6_44759723     HCab    C    G        0      0        2 
   6   chr6_44759723     HPrz    C    G      0.5      1        2 
   6   chr6_44759723     ZBoe    C    G        0      0        2 
   6   chr6_44759723     ZGre    C    G        0      0        2 
   6   chr6_44759723     ZHar    C    G        0      0        2 
   6   chr6_44759723   Sample    C    G        0      0        2 
   6   chr6_44774201     AAsi    G    A        0      0        2 
   6   chr6_44774201     AKia    G    A        0      0        2 
   6   chr6_44774201     AOna    G    A      0.5      1        2 
   6   chr6_44774201     ASom    G    A        0      0        2 
   6   chr6_44774201     HCab    G    A        0      0        2 
   6   chr6_44774201     HPrz    G    A        0      0        2 
   6   chr6_44774201     ZBoe    G    A        0      0        2 
   6   chr6_44774201     ZGre    G    A        0      0        2 
   6   chr6_44774201     ZHar    G    A        0      0        2 
   6   chr6_44774201   Sample    G    A        0      0        2 
   6   chr6_44785995     AAsi    T    G      0.5      1        2 
   6   chr6_44785995     AKia    T    G        0      0        2 
   6   chr6_44785995     AOna    T    G        0      0        2 
   6   chr6_44785995     ASom    T    G        1      2        2 
   6   chr6_44785995     HCab    T    G        0      0        2 
   6   chr6_44785995     HPrz    T    G        0      0        2 
   6   chr6_44785995     ZBoe    T    G        0      0        2 
   6   chr6_44785995     ZGre    T    G        0      0        2 
   6   chr6_44785995     ZHar    T    G        0      0        2 
   6   chr6_44785995   Sample    T    G        0      0        2 
   6   chr6_44788933     AAsi    G    A        0      0        2 
   6   chr6_44788933     AKia    G    A        0      0        2 
   6   chr6_44788933     AOna    G    A        0      0        2 
   6   chr6_44788933     ASom    G    A        0      0        2 
   6   chr6_44788933     HCab    G    A        1      2        2 
   6   chr6_44788933     HPrz    G    A        1      2        2 
   6   chr6_44788933     ZBoe    G    A        0      0        2 
   6   chr6_44788933     ZGre    G    A        0      0        2 
   6   chr6_44788933     ZHar    G    A        0      0        2 
   6   chr6_44788933   Sample    G    A        1      2        2 
   6   chr6_44794081     AAsi    G    C        0      0        2 
   6   chr6_44794081     AKia    G    C        0      0        2 
   6   chr6_44794081     AOna    G    C        0      0        2 
   6   chr6_44794081     ASom    G    C        0      0        2 
   6   chr6_44794081     HCab    G    C        1      2        2 
   6   chr6_44794081     HPrz    G    C        1      2        2 
   6   chr6_44794081     ZBoe    G    C        0      0        2 
   6   chr6_44794081     ZGre    G    C        0      0        2 
   6   chr6_44794081     ZHar    G    C        0      0        2 
   6   chr6_44794081   Sample    G    C        1      2        2 
   6   chr6_44810480     AAsi    A    G        0      0        2 
   6   chr6_44810480     AKia    A    G        0      0        2 
   6   chr6_44810480     AOna    A    G        0      0        2 
   6   chr6_44810480     ASom    A    G        0      0        2 
   6   chr6_44810480     HCab    A    G        0      0        2 
   6   chr6_44810480     HPrz    A    G        0      0        2 
   6   chr6_44810480     ZBoe    A    G      0.5      1        2 
   6   chr6_44810480     ZGre    A    G        0      0        2 
   6   chr6_44810480     ZHar    A    G        0      0        2 
   6   chr6_44810480   Sample    A    G        0      0        2 
   6   chr6_44819538     AAsi    C    A        0      0        2 
   6   chr6_44819538     AKia    C    A        0      0        2 
   6   chr6_44819538     AOna    C    A        0      0        2 
   6   chr6_44819538     ASom    C    A        0      0        2 
   6   chr6_44819538     HCab    C    A        0      0        2 
   6   chr6_44819538     HPrz    C    A        0      0        2 
   6   chr6_44819538     ZBoe    C    A        0      0        2 
   6   chr6_44819538     ZGre    C    A        0      0        2 
   6   chr6_44819538     ZHar    C    A      0.5      1        2 
   6   chr6_44819538   Sample    C    A        0      0        2 
   6   chr6_44820585     AAsi    A    T        0      0        2 
   6   chr6_44820585     AKia    A    T      0.5      1        2 
   6   chr6_44820585     AOna    A    T        0      0        2 
   6   chr6_44820585     ASom    A    T        0      0        2 
   6   chr6_44820585     HCab    A    T        0      0        2 
   6   chr6_44820585     HPrz    A    T        0      0        2 
   6   chr6_44820585     ZBoe    A    T        0      0        2 
   6   chr6_44820585     ZGre    A    T        0      0        2 
   6   chr6_44820585     ZHar    A    T        0      0        2 
   6   chr6_44820585   Sample    A    T        0      0        2 
   6   chr6_44825418     AAsi    T    C        0      0        2 
   6   chr6_44825418     AKia    T    C        0      0        2 
   6   chr6_44825418     AOna    T    C        0      0        2 
   6   chr6_44825418     ASom    T    C        0      0        2 
   6   chr6_44825418     HCab    T    C        0      0        2 
   6   chr6_44825418     HPrz    T    C        0      0        2 
   6   chr6_44825418     ZBoe    T    C      0.5      1        2 
   6   chr6_44825418     ZGre    T    C        0      0        2 
   6   chr6_44825418     ZHar    T    C        0      0        2 
   6   chr6_44825418   Sample    T    C        0      0        2 
   6   chr6_44837050     AAsi    A    G        0      0        2 
   6   chr6_44837050     AKia    A    G        0      0        2 
   6   chr6_44837050     AOna    A    G        0      0        2 
   6   chr6_44837050     ASom    A    G        0      0        2 
   6   chr6_44837050     HCab    A    G        0      0        2 
   6   chr6_44837050     HPrz    A    G      0.5      1        2 
   6   chr6_44837050     ZBoe    A    G        0      0        2 
   6   chr6_44837050     ZGre    A    G        0      0        2 
   6   chr6_44837050     ZHar    A    G        0      0        2 
   6   chr6_44837050   Sample    A    G        0      0        2 
   6   chr6_44854491     AAsi    A    G        0      0        2 
   6   chr6_44854491     AKia    A    G        0      0        2 
   6   chr6_44854491     AOna    A    G        0      0        2 
   6   chr6_44854491     ASom    A    G        0      0        2 
   6   chr6_44854491     HCab    A    G        0      0        2 
   6   chr6_44854491     HPrz    A    G        0      0        2 
   6   chr6_44854491     ZBoe    A    G        0      0        2 
   6   chr6_44854491     ZGre    A    G      0.5      1        2 
   6   chr6_44854491     ZHar    A    G        0      0        2 
   6   chr6_44854491   Sample    A    G        0      0        2 
   6   chr6_44858492     AAsi    A    C        0      0        2 
   6   chr6_44858492     AKia    A    C        0      0        2 
   6   chr6_44858492     AOna    A    C        0      0        2 
   6   chr6_44858492     ASom    A    C        0      0        2 
   6   chr6_44858492     HCab    A    C        0      0        2 
   6   chr6_44858492     HPrz    A    C        0      0        2 
   6   chr6_44858492     ZBoe    A    C      0.5      1        2 
   6   chr6_44858492     ZGre    A    C        0      0        2 
   6   chr6_44858492     ZHar    A    C        0      0        2 
   6   chr6_44858492   Sample    A    C        0      0        2 
   6   chr6_44859846     AAsi    A    G        0      0        2 
   6   chr6_44859846     AKia    A    G        0      0        2 
   6   chr6_44859846     AOna    A    G        0      0        2 
   6   chr6_44859846     ASom    A    G        0      0        2 
   6   chr6_44859846     HCab    A    G        0      0        2 
   6   chr6_44859846     HPrz    A    G        0      0        2 
   6   chr6_44859846     ZBoe    A    G      0.5      1        2 
   6   chr6_44859846     ZGre    A    G        1      2        2 
   6   chr6_44859846     ZHar    A    G        0      0        2 
   6   chr6_44859846   Sample    A    G        0      0        2 
   6   chr6_44861817     AAsi    A    G      0.5      1        2 
   6   chr6_44861817     AKia    A    G        0      0        2 
   6   chr6_44861817     AOna    A    G        0      0        2 
   6   chr6_44861817     ASom    A    G        0      0        2 
   6   chr6_44861817     HCab    A    G        0      0        2 
   6   chr6_44861817     HPrz    A    G        0      0        2 
   6   chr6_44861817     ZBoe    A    G        0      0        2 
   6   chr6_44861817     ZGre    A    G        0      0        2 
   6   chr6_44861817     ZHar    A    G        0      0        2 
   6   chr6_44861817   Sample    A    G        0      0        2 
   6   chr6_44872628     AAsi    G    C        0      0        2 
   6   chr6_44872628     AKia    G    C        0      0        2 
   6   chr6_44872628     AOna    G    C      0.5      1        2 
   6   chr6_44872628     ASom    G    C        0      0        2 
   6   chr6_44872628     HCab    G    C        0      0        2 
   6   chr6_44872628     HPrz    G    C        0      0        2 
   6   chr6_44872628     ZBoe    G    C        0      0        2 
   6   chr6_44872628     ZGre    G    C        0      0        2 
   6   chr6_44872628     ZHar    G    C        0      0        2 
   6   chr6_44872628   Sample    G    C        0      0        2 
   6   chr6_44875655     AAsi    T    G        0      0        2 
   6   chr6_44875655     AKia    T    G        1      2        2 
   6   chr6_44875655     AOna    T    G      0.5      1        2 
   6   chr6_44875655     ASom    T    G        0      0        2 
   6   chr6_44875655     HCab    T    G        0      0        2 
   6   chr6_44875655     HPrz    T    G        0      0        2 
   6   chr6_44875655     ZBoe    T    G        0      0        2 
   6   chr6_44875655     ZGre    T    G        0      0        2 
   6   chr6_44875655     ZHar    T    G        0      0        2 
   6   chr6_44875655   Sample    T    G        0      0        2 
   6   chr6_44878478     AAsi    T    A        0      0        2 
   6   chr6_44878478     AKia    T    A        0      0        2 
   6   chr6_44878478     AOna    T    A        0      0        2 
   6   chr6_44878478     ASom    T    A        0      0        2 
   6   chr6_44878478     HCab    T    A        1      2        2 
   6   chr6_44878478     HPrz    T    A        1      2        2 
   6   chr6_44878478     ZBoe    T    A        0      0        2 
   6   chr6_44878478     ZGre    T    A        0      0        2 
   6   chr6_44878478     ZHar    T    A        0      0        2 
   6   chr6_44878478   Sample    T    A        1      2        2 
   6   chr6_44879162     AAsi    C    T        0      0        2 
   6   chr6_44879162     AKia    C    T        1      2        2 
   6   chr6_44879162     AOna    C    T      0.5      1        2 
   6   chr6_44879162     ASom    C    T        0      0        2 
   6   chr6_44879162     HCab    C    T        0      0        2 
   6   chr6_44879162     HPrz    C    T        0      0        2 
   6   chr6_44879162     ZBoe    C    T        0      0        2 
   6   chr6_44879162     ZGre    C    T        0      0        2 
   6   chr6_44879162     ZHar    C    T        0      0        2 
   6   chr6_44879162   Sample    C    T        0      0        2 
   6   chr6_44887517     AAsi    A    G        0      0        2 
   6   chr6_44887517     AKia    A    G        0      0        2 
   6   chr6_44887517     AOna    A    G        0      0        2 
   6   chr6_44887517     ASom    A    G        0      0        2 
   6   chr6_44887517     HCab    A    G        0      0        2 
   6   chr6_44887517     HPrz    A    G        0      0        2 
   6   chr6_44887517     ZBoe    A    G        1      2        2 
   6   chr6_44887517     ZGre    A    G        0      0        2 
   6   chr6_44887517     ZHar    A    G        0      0        2 
   6   chr6_44887517   Sample    A    G        0      0        2 
   6   chr6_44896966     AAsi    C    T        1      2        2 
   6   chr6_44896966     AKia    C    T        0      0        2 
   6   chr6_44896966     AOna    C    T        0      0        2 
   6   chr6_44896966     ASom    C    T        1      2        2 
   6   chr6_44896966     HCab    C    T        0      0        2 
   6   chr6_44896966     HPrz    C    T        0      0        2 
   6   chr6_44896966     ZBoe    C    T        1      2        2 
   6   chr6_44896966     ZGre    C    T        1      2        2 
   6   chr6_44896966     ZHar    C    T        1      2        2 
   6   chr6_44896966   Sample    C    T        0      0        2 
   6   chr6_44906020     AAsi    T    C        0      0        2 
   6   chr6_44906020     AKia    T    C        1      2        2 
   6   chr6_44906020     AOna    T    C        0      0        2 
   6   chr6_44906020     ASom    T    C        0      0        2 
   6   chr6_44906020     HCab    T    C        0      0        2 
   6   chr6_44906020     HPrz    T    C        0      0        2 
   6   chr6_44906020     ZBoe    T    C        0      0        2 
   6   chr6_44906020     ZGre    T    C        0      0        2 
   6   chr6_44906020     ZHar    T    C        0      0        2 
   6   chr6_44906020   Sample    T    C        0      0        2 
   6   chr6_44928724     AAsi    C    T        0      0        2 
   6   chr6_44928724     AKia    C    T        0      0        2 
   6   chr6_44928724     AOna    C    T        0      0        2 
   6   chr6_44928724     ASom    C    T        0      0        2 
   6   chr6_44928724     HCab    C    T        1      2        2 
   6   chr6_44928724     HPrz    C    T        1      2        2 
   6   chr6_44928724     ZBoe    C    T        0      0        2 
   6   chr6_44928724     ZGre    C    T        0      0        2 
   6   chr6_44928724     ZHar    C    T        0      0        2 
   6   chr6_44928724   Sample    C    T        1      2        2 
   6   chr6_44937129     AAsi    G    A        0      0        2 
   6   chr6_44937129     AKia    G    A        0      0        2 
   6   chr6_44937129     AOna    G    A        0      0        2 
   6   chr6_44937129     ASom    G    A        0      0        2 
   6   chr6_44937129     HCab    G    A        1      2        2 
   6   chr6_44937129     HPrz    G    A        1      2        2 
   6   chr6_44937129     ZBoe    G    A        0      0        2 
   6   chr6_44937129     ZGre    G    A        0      0        2 
   6   chr6_44937129     ZHar    G    A        0      0        2 
   6   chr6_44937129   Sample    G    A        1      2        2 
   6   chr6_44952959     AAsi    A    G      0.5      1        2 
   6   chr6_44952959     AKia    A    G        0      0        2 
   6   chr6_44952959     AOna    A    G        0      0        2 
   6   chr6_44952959     ASom    A    G        1      2        2 
   6   chr6_44952959     HCab    A    G        0      0        2 
   6   chr6_44952959     HPrz    A    G        0      0        2 
   6   chr6_44952959     ZBoe    A    G        0      0        2 
   6   chr6_44952959     ZGre    A    G        0      0        2 
   6   chr6_44952959     ZHar    A    G        0      0        2 
   6   chr6_44952959   Sample    A    G        0      0        2 
   6   chr6_44957055     AAsi    A    G        0      0        2 
   6   chr6_44957055     AKia    A    G        0      0        2 
   6   chr6_44957055     AOna    A    G        0      0        2 
   6   chr6_44957055     ASom    A    G        0      0        2 
   6   chr6_44957055     HCab    A    G      0.5      1        2 
   6   chr6_44957055     HPrz    A    G        0      0        2 
   6   chr6_44957055     ZBoe    A    G        0      0        2 
   6   chr6_44957055     ZGre    A    G        0      0        2 
   6   chr6_44957055     ZHar    A    G        0      0        2 
   6   chr6_44957055   Sample    A    G        0      0        2 
   6   chr6_44965468     AAsi    T    C        0      0        2 
   6   chr6_44965468     AKia    T    C        0      0        2 
   6   chr6_44965468     AOna    T    C        0      0        2 
   6   chr6_44965468     ASom    T    C        0      0        2 
   6   chr6_44965468     HCab    T    C        1      2        2 
   6   chr6_44965468     HPrz    T    C        1      2        2 
   6   chr6_44965468     ZBoe    T    C        0      0        2 
   6   chr6_44965468     ZGre    T    C      0.5      1        2 
   6   chr6_44965468     ZHar    T    C        0      0        2 
   6   chr6_44965468   Sample    T    C        1      2        2 
   6   chr6_44986354     AAsi    G    T        0      0        2 
   6   chr6_44986354     AKia    G    T        0      0        2 
   6   chr6_44986354     AOna    G    T        0      0        2 
   6   chr6_44986354     ASom    G    T        0      0        2 
   6   chr6_44986354     HCab    G    T      0.5      1        2 
   6   chr6_44986354     HPrz    G    T        0      0        2 
   6   chr6_44986354     ZBoe    G    T        0      0        2 
   6   chr6_44986354     ZGre    G    T        0      0        2 
   6   chr6_44986354     ZHar    G    T        0      0        2 
   6   chr6_44986354   Sample    G    T        0      0        2 
   6   chr6_44994239     AAsi    T    C        0      0        2 
   6   chr6_44994239     AKia    T    C        0      0        2 
   6   chr6_44994239     AOna    T    C      0.5      1        2 
   6   chr6_44994239     ASom    T    C        0      0        2 
   6   chr6_44994239     HCab    T    C        0      0        2 
   6   chr6_44994239     HPrz    T    C        0      0        2 
   6   chr6_44994239     ZBoe    T    C        0      0        2 
   6   chr6_44994239     ZGre    T    C        0      0        2 
   6   chr6_44994239     ZHar    T    C        0      0        2 
   6   chr6_44994239   Sample    T    C        0      0        2 
   6   chr6_44995503     AAsi    T    C        0      0        2 
   6   chr6_44995503     AKia    T    C        1      2        2 
   6   chr6_44995503     AOna    T    C      0.5      1        2 
   6   chr6_44995503     ASom    T    C        0      0        2 
   6   chr6_44995503     HCab    T    C        0      0        2 
   6   chr6_44995503     HPrz    T    C        0      0        2 
   6   chr6_44995503     ZBoe    T    C        0      0        2 
   6   chr6_44995503     ZGre    T    C        0      0        2 
   6   chr6_44995503     ZHar    T    C        0      0        2 
   6   chr6_44995503   Sample    T    C        0      0        2 
   6   chr6_44996601     AAsi    T    C        0      0        2 
   6   chr6_44996601     AKia    T    C        0      0        2 
   6   chr6_44996601     AOna    T    C        0      0        2 
   6   chr6_44996601     ASom    T    C        1      2        2 
   6   chr6_44996601     HCab    T    C        0      0        2 
   6   chr6_44996601     HPrz    T    C        0      0        2 
   6   chr6_44996601     ZBoe    T    C        0      0        2 
   6   chr6_44996601     ZGre    T    C        0      0        2 
   6   chr6_44996601     ZHar    T    C        0      0        2 
   6   chr6_44996601   Sample    T    C        0      0        2 
   6   chr6_45013905     AAsi    G    A        0      0        2 
   6   chr6_45013905     AKia    G    A        0      0        2 
   6   chr6_45013905     AOna    G    A        0      0        2 
   6   chr6_45013905     ASom    G    A        0      0        2 
   6   chr6_45013905     HCab    G    A        0      0        2 
   6   chr6_45013905     HPrz    G    A      0.5      1        2 
   6   chr6_45013905     ZBoe    G    A        0      0        2 
   6   chr6_45013905     ZGre    G    A        0      0        2 
   6   chr6_45013905     ZHar    G    A        0      0        2 
   6   chr6_45013905   Sample    G    A        0      0        2 
   6   chr6_45022184     AAsi    G    A        0      0        2 
   6   chr6_45022184     AKia    G    A        0      0        2 
   6   chr6_45022184     AOna    G    A        0      0        2 
   6   chr6_45022184     ASom    G    A        0      0        2 
   6   chr6_45022184     HCab    G    A        0      0        2 
   6   chr6_45022184     HPrz    G    A        0      0        2 
   6   chr6_45022184     ZBoe    G    A        0      0        2 
   6   chr6_45022184     ZGre    G    A      0.5      1        2 
   6   chr6_45022184     ZHar    G    A        0      0        2 
   6   chr6_45022184   Sample    G    A        0      0        2 
   6   chr6_45029262     AAsi    A    G        0      0        2 
   6   chr6_45029262     AKia    A    G        0      0        2 
   6   chr6_45029262     AOna    A    G        0      0        2 
   6   chr6_45029262     ASom    A    G        0      0        2 
   6   chr6_45029262     HCab    A    G        1      2        2 
   6   chr6_45029262     HPrz    A    G        1      2        2 
   6   chr6_45029262     ZBoe    A    G        0      0        2 
   6   chr6_45029262     ZGre    A    G        0      0        2 
   6   chr6_45029262     ZHar    A    G        0      0        2 
   6   chr6_45029262   Sample    A    G        1      2        2 
   6   chr6_45029565     AAsi    A    T        0      0        2 
   6   chr6_45029565     AKia    A    T        0      0        2 
   6   chr6_45029565     AOna    A    T        0      0        2 
   6   chr6_45029565     ASom    A    T        0      0        2 
   6   chr6_45029565     HCab    A    T        1      2        2 
   6   chr6_45029565     HPrz    A    T        1      2        2 
   6   chr6_45029565     ZBoe    A    T        0      0        2 
   6   chr6_45029565     ZGre    A    T        0      0        2 
   6   chr6_45029565     ZHar    A    T        0      0        2 
   6   chr6_45029565   Sample    A    T        1      2        2 
   6   chr6_45037095     AAsi    C    G        0      0        2 
   6   chr6_45037095     AKia    C    G        0      0        2 
   6   chr6_45037095     AOna    C    G        0      0        2 
   6   chr6_45037095     ASom    C    G      0.5      1        2 
   6   chr6_45037095     HCab    C    G        0      0        2 
   6   chr6_45037095     HPrz    C    G        0      0        2 
   6   chr6_45037095     ZBoe    C    G        0      0        2 
   6   chr6_45037095     ZGre    C    G        0      0        2 
   6   chr6_45037095     ZHar    C    G        0      0        2 
   6   chr6_45037095   Sample    C    G        0      0        2 
   6   chr6_45043840     AAsi    G    A        0      0        2 
   6   chr6_45043840     AKia    G    A        0      0        2 
   6   chr6_45043840     AOna    G    A        0      0        2 
   6   chr6_45043840     ASom    G    A        0      0        2 
   6   chr6_45043840     HCab    G    A        0      0        2 
   6   chr6_45043840     HPrz    G    A        0      0        2 
   6   chr6_45043840     ZBoe    G    A      0.5      1        2 
   6   chr6_45043840     ZGre    G    A        0      0        2 
   6   chr6_45043840     ZHar    G    A        0      0        2 
   6   chr6_45043840   Sample    G    A        0      0        2 
   6   chr6_45044202     AAsi    G    A        0      0        2 
   6   chr6_45044202     AKia    G    A        0      0        2 
   6   chr6_45044202     AOna    G    A        0      0        2 
   6   chr6_45044202     ASom    G    A        0      0        2 
   6   chr6_45044202     HCab    G    A        1      2        2 
   6   chr6_45044202     HPrz    G    A        1      2        2 
   6   chr6_45044202     ZBoe    G    A        0      0        2 
   6   chr6_45044202     ZGre    G    A        0      0        2 
   6   chr6_45044202     ZHar    G    A        0      0        2 
   6   chr6_45044202   Sample    G    A        1      2        2 
   6   chr6_45045256     AAsi    G    A        0      0        2 
   6   chr6_45045256     AKia    G    A        0      0        2 
   6   chr6_45045256     AOna    G    A        0      0        2 
   6   chr6_45045256     ASom    G    A        0      0        2 
   6   chr6_45045256     HCab    G    A        0      0        2 
   6   chr6_45045256     HPrz    G    A        0      0        2 
   6   chr6_45045256     ZBoe    G    A        0      0        2 
   6   chr6_45045256     ZGre    G    A        0      0        2 
   6   chr6_45045256     ZHar    G    A      0.5      1        2 
   6   chr6_45045256   Sample    G    A        0      0        2 
   6   chr6_45046200     AAsi    T    C        0      0        2 
   6   chr6_45046200     AKia    T    C        0      0        2 
   6   chr6_45046200     AOna    T    C        1      2        2 
   6   chr6_45046200     ASom    T    C        0      0        2 
   6   chr6_45046200     HCab    T    C        0      0        2 
   6   chr6_45046200     HPrz    T    C        0      0        2 
   6   chr6_45046200     ZBoe    T    C        0      0        2 
   6   chr6_45046200     ZGre    T    C        0      0        2 
   6   chr6_45046200     ZHar    T    C        0      0        2 
   6   chr6_45046200   Sample    T    C        0      0        2 
   6   chr6_45074457     AAsi    C    G        0      0        2 
   6   chr6_45074457     AKia    C    G        1      2        2 
   6   chr6_45074457     AOna    C    G        0      0        2 
   6   chr6_45074457     ASom    C    G        0      0        2 
   6   chr6_45074457     HCab    C    G        0      0        2 
   6   chr6_45074457     HPrz    C    G        0      0        2 
   6   chr6_45074457     ZBoe    C    G        0      0        2 
   6   chr6_45074457     ZGre    C    G        0      0        2 
   6   chr6_45074457     ZHar    C    G        0      0        2 
   6   chr6_45074457   Sample    C    G        0      0        2 
   6   chr6_45078904     AAsi    G    A        1      2        2 
   6   chr6_45078904     AKia    G    A        0      0        2 
   6   chr6_45078904     AOna    G    A      0.5      1        2 
   6   chr6_45078904     ASom    G    A        1      2        2 
   6   chr6_45078904     HCab    G    A        0      0        2 
   6   chr6_45078904     HPrz    G    A        0      0        2 
   6   chr6_45078904     ZBoe    G    A        0      0        2 
   6   chr6_45078904     ZGre    G    A        0      0        2 
   6   chr6_45078904     ZHar    G    A        0      0        2 
   6   chr6_45078904   Sample    G    A        0      0        2 
   6   chr6_45121681     AAsi    T    G        0      0        2 
   6   chr6_45121681     AKia    T    G        0      0        2 
   6   chr6_45121681     AOna    T    G      0.5      1        2 
   6   chr6_45121681     ASom    T    G        0      0        2 
   6   chr6_45121681     HCab    T    G        0      0        2 
   6   chr6_45121681     HPrz    T    G        0      0        2 
   6   chr6_45121681     ZBoe    T    G        0      0        2 
   6   chr6_45121681     ZGre    T    G        0      0        2 
   6   chr6_45121681     ZHar    T    G        0      0        2 
   6   chr6_45121681   Sample    T    G        0      0        2 
   6   chr6_45124967     AAsi    G    T        0      0        2 
   6   chr6_45124967     AKia    G    T        0      0        2 
   6   chr6_45124967     AOna    G    T        0      0        2 
   6   chr6_45124967     ASom    G    T        0      0        2 
   6   chr6_45124967     HCab    G    T        1      2        2 
   6   chr6_45124967     HPrz    G    T        1      2        2 
   6   chr6_45124967     ZBoe    G    T        0      0        2 
   6   chr6_45124967     ZGre    G    T        0      0        2 
   6   chr6_45124967     ZHar    G    T        0      0        2 
   6   chr6_45124967   Sample    G    T        1      2        2 
   6   chr6_45140044     AAsi    T    C        0      0        2 
   6   chr6_45140044     AKia    T    C        0      0        2 
   6   chr6_45140044     AOna    T    C        0      0        2 
   6   chr6_45140044     ASom    T    C        0      0        2 
   6   chr6_45140044     HCab    T    C        0      0        2 
   6   chr6_45140044     HPrz    T    C      0.5      1        2 
   6   chr6_45140044     ZBoe    T    C        0      0        2 
   6   chr6_45140044     ZGre    T    C        0      0        2 
   6   chr6_45140044     ZHar    T    C        0      0        2 
   6   chr6_45140044   Sample    T    C        0      0        2 
   6   chr6_45140196     AAsi    G    C        0      0        2 
   6   chr6_45140196     AKia    G    C      0.5      1        2 
   6   chr6_45140196     AOna    G    C        0      0        2 
   6   chr6_45140196     ASom    G    C        0      0        2 
   6   chr6_45140196     HCab    G    C        0      0        2 
   6   chr6_45140196     HPrz    G    C        0      0        2 
   6   chr6_45140196     ZBoe    G    C        0      0        2 
   6   chr6_45140196     ZGre    G    C        0      0        2 
   6   chr6_45140196     ZHar    G    C        0      0        2 
   6   chr6_45140196   Sample    G    C        0      0        2 
   6   chr6_45142134     AAsi    G    A        0      0        2 
   6   chr6_45142134     AKia    G    A        0      0        2 
   6   chr6_45142134     AOna    G    A      0.5      1        2 
   6   chr6_45142134     ASom    G    A        0      0        2 
   6   chr6_45142134     HCab    G    A        0      0        2 
   6   chr6_45142134     HPrz    G    A        0      0        2 
   6   chr6_45142134     ZBoe    G    A        0      0        2 
   6   chr6_45142134     ZGre    G    A        0      0        2 
   6   chr6_45142134     ZHar    G    A        0      0        2 
   6   chr6_45142134   Sample    G    A        0      0        2 
   6   chr6_45143381     AAsi    C    G        1      2        2 
   6   chr6_45143381     AKia    C    G        0      0        2 
   6   chr6_45143381     AOna    C    G        0      0        2 
   6   chr6_45143381     ASom    C    G        1      2        2 
   6   chr6_45143381     HCab    C    G        0      0        2 
   6   chr6_45143381     HPrz    C    G        0      0        2 
   6   chr6_45143381     ZBoe    C    G        0      0        2 
   6   chr6_45143381     ZGre    C    G        0      0        2 
   6   chr6_45143381     ZHar    C    G        0      0        2 
   6   chr6_45143381   Sample    C    G        0      0        2 
   6   chr6_45152735     AAsi    T    G        0      0        2 
   6   chr6_45152735     AKia    T    G        0      0        2 
   6   chr6_45152735     AOna    T    G        0      0        2 
   6   chr6_45152735     ASom    T    G        0      0        2 
   6   chr6_45152735     HCab    T    G        1      2        2 
   6   chr6_45152735     HPrz    T    G        1      2        2 
   6   chr6_45152735     ZBoe    T    G        0      0        2 
   6   chr6_45152735     ZGre    T    G        0      0        2 
   6   chr6_45152735     ZHar    T    G        0      0        2 
   6   chr6_45152735   Sample    T    G        1      2        2 
   6   chr6_45157067     AAsi    T    A        0      0        2 
   6   chr6_45157067     AKia    T    A        0      0        2 
   6   chr6_45157067     AOna    T    A        0      0        2 
   6   chr6_45157067     ASom    T    A        0      0        2 
   6   chr6_45157067     HCab    T    A        0      0        2 
   6   chr6_45157067     HPrz    T    A        0      0        2 
   6   chr6_45157067     ZBoe    T    A        1      2        2 
   6   chr6_45157067     ZGre    T    A        0      0        2 
   6   chr6_45157067     ZHar    T    A        1      2        2 
   6   chr6_45157067   Sample    T    A        0      0        2 
   6   chr6_45161590     AAsi    T    G        0      0        2 
   6   chr6_45161590     AKia    T    G        0      0        2 
   6   chr6_45161590     AOna    T    G        0      0        2 
   6   chr6_45161590     ASom    T    G        0      0        2 
   6   chr6_45161590     HCab    T    G        1      2        2 
   6   chr6_45161590     HPrz    T    G        1      2        2 
   6   chr6_45161590     ZBoe    T    G        0      0        2 
   6   chr6_45161590     ZGre    T    G        0      0        2 
   6   chr6_45161590     ZHar    T    G        0      0        2 
   6   chr6_45161590   Sample    T    G        1      2        2 
   6   chr6_45161866     AAsi    C    A        0      0        2 
   6   chr6_45161866     AKia    C    A        0      0        2 
   6   chr6_45161866     AOna    C    A        0      0        2 
   6   chr6_45161866     ASom    C    A        0      0        2 
   6   chr6_45161866     HCab    C    A        0      0        2 
   6   chr6_45161866     HPrz    C    A        0      0        2 
   6   chr6_45161866     ZBoe    C    A        0      0        2 
   6   chr6_45161866     ZGre    C    A        0      0        2 
   6   chr6_45161866     ZHar    C    A        1      2        2 
   6   chr6_45161866   Sample    C    A        0      0        2 
   6   chr6_45162335     AAsi    A    C        0      0        2 
   6   chr6_45162335     AKia    A    C        0      0        2 
   6   chr6_45162335     AOna    A    C        0      0        2 
   6   chr6_45162335     ASom    A    C        0      0        2 
   6   chr6_45162335     HCab    A    C        0      0        2 
   6   chr6_45162335     HPrz    A    C        0      0        2 
   6   chr6_45162335     ZBoe    A    C        0      0        2 
   6   chr6_45162335     ZGre    A    C        1      2        2 
   6   chr6_45162335     ZHar    A    C        0      0        2 
   6   chr6_45162335   Sample    A    C        0      0        2 
   6   chr6_45163892     AAsi    A    G        1      2        2 
   6   chr6_45163892     AKia    A    G        0      0        2 
   6   chr6_45163892     AOna    A    G        0      0        2 
   6   chr6_45163892     ASom    A    G        0      0        2 
   6   chr6_45163892     HCab    A    G        0      0        2 
   6   chr6_45163892     HPrz    A    G        0      0        2 
   6   chr6_45163892     ZBoe    A    G        0      0        2 
   6   chr6_45163892     ZGre    A    G        0      0        2 
   6   chr6_45163892     ZHar    A    G        0      0        2 
   6   chr6_45163892   Sample    A    G        0      0        2 
   6   chr6_45172202     AAsi    G    C        0      0        2 
   6   chr6_45172202     AKia    G    C        0      0        2 
   6   chr6_45172202     AOna    G    C        0      0        2 
   6   chr6_45172202     ASom    G    C        0      0        2 
   6   chr6_45172202     HCab    G    C        1      2        2 
   6   chr6_45172202     HPrz    G    C        1      2        2 
   6   chr6_45172202     ZBoe    G    C        0      0        2 
   6   chr6_45172202     ZGre    G    C        0      0        2 
   6   chr6_45172202     ZHar    G    C        0      0        2 
   6   chr6_45172202   Sample    G    C        0      0        2 
   6   chr6_45174508     AAsi    T    A      0.5      1        2 
   6   chr6_45174508     AKia    T    A        0      0        2 
   6   chr6_45174508     AOna    T    A        0      0        2 
   6   chr6_45174508     ASom    T    A        0      0        2 
   6   chr6_45174508     HCab    T    A        0      0        2 
   6   chr6_45174508     HPrz    T    A        0      0        2 
   6   chr6_45174508     ZBoe    T    A        0      0        2 
   6   chr6_45174508     ZGre    T    A        0      0        2 
   6   chr6_45174508     ZHar    T    A        0      0        2 
   6   chr6_45174508   Sample    T    A        0      0        2 
   6   chr6_45185028     AAsi    G    A      0.5      1        2 
   6   chr6_45185028     AKia    G    A        0      0        2 
   6   chr6_45185028     AOna    G    A        0      0        2 
   6   chr6_45185028     ASom    G    A      0.5      1        2 
   6   chr6_45185028     HCab    G    A        0      0        2 
   6   chr6_45185028     HPrz    G    A        0      0        2 
   6   chr6_45185028     ZBoe    G    A        0      0        2 
   6   chr6_45185028     ZGre    G    A        0      0        2 
   6   chr6_45185028     ZHar    G    A        0      0        2 
   6   chr6_45185028   Sample    G    A        0      0        2 
   6   chr6_45210107     AAsi    C    T        0      0        2 
   6   chr6_45210107     AKia    C    T        0      0        2 
   6   chr6_45210107     AOna    C    T        0      0        2 
   6   chr6_45210107     ASom    C    T        0      0        2 
   6   chr6_45210107     HCab    C    T        1      2        2 
   6   chr6_45210107     HPrz    C    T        1      2        2 
   6   chr6_45210107     ZBoe    C    T        0      0        2 
   6   chr6_45210107     ZGre    C    T        0      0        2 
   6   chr6_45210107     ZHar    C    T        0      0        2 
   6   chr6_45210107   Sample    C    T        1      2        2 
   6   chr6_45215922     AAsi    C    T        0      0        2 
   6   chr6_45215922     AKia    C    T        0      0        2 
   6   chr6_45215922     AOna    C    T        0      0        2 
   6   chr6_45215922     ASom    C    T        0      0        2 
   6   chr6_45215922     HCab    C    T        0      0        2 
   6   chr6_45215922     HPrz    C    T      0.5      1        2 
   6   chr6_45215922     ZBoe    C    T        0      0        2 
   6   chr6_45215922     ZGre    C    T        0      0        2 
   6   chr6_45215922     ZHar    C    T        0      0        2 
   6   chr6_45215922   Sample    C    T        0      0        2 
   6   chr6_45217494     AAsi    G    A        0      0        2 
   6   chr6_45217494     AKia    G    A        0      0        2 
   6   chr6_45217494     AOna    G    A      0.5      1        2 
   6   chr6_45217494     ASom    G    A        0      0        2 
   6   chr6_45217494     HCab    G    A        0      0        2 
   6   chr6_45217494     HPrz    G    A        0      0        2 
   6   chr6_45217494     ZBoe    G    A        0      0        2 
   6   chr6_45217494     ZGre    G    A        0      0        2 
   6   chr6_45217494     ZHar    G    A        0      0        2 
   6   chr6_45217494   Sample    G    A        0      0        2 
   6   chr6_45218247     AAsi    C    A        0      0        2 
   6   chr6_45218247     AKia    C    A        1      2        2 
   6   chr6_45218247     AOna    C    A      0.5      1        2 
   6   chr6_45218247     ASom    C    A        0      0        2 
   6   chr6_45218247     HCab    C    A      0.5      1        2 
   6   chr6_45218247     HPrz    C    A        0      0        2 
   6   chr6_45218247     ZBoe    C    A        0      0        2 
   6   chr6_45218247     ZGre    C    A        0      0        2 
   6   chr6_45218247     ZHar    C    A        0      0        2 
   6   chr6_45218247   Sample    C    A        0      0        2 
   6   chr6_45218622     AAsi    C    T        0      0        2 
   6   chr6_45218622     AKia    C    T        0      0        2 
   6   chr6_45218622     AOna    C    T      0.5      1        2 
   6   chr6_45218622     ASom    C    T        0      0        2 
   6   chr6_45218622     HCab    C    T        1      2        2 
   6   chr6_45218622     HPrz    C    T        1      2        2 
   6   chr6_45218622     ZBoe    C    T        0      0        2 
   6   chr6_45218622     ZGre    C    T        0      0        2 
   6   chr6_45218622     ZHar    C    T        0      0        2 
   6   chr6_45218622   Sample    C    T        1      2        2 
   6   chr6_45231080     AAsi    G    A        0      0        2 
   6   chr6_45231080     AKia    G    A        0      0        2 
   6   chr6_45231080     AOna    G    A        0      0        2 
   6   chr6_45231080     ASom    G    A        0      0        2 
   6   chr6_45231080     HCab    G    A        0      0        2 
   6   chr6_45231080     HPrz    G    A        0      0        2 
   6   chr6_45231080     ZBoe    G    A        0      0        2 
   6   chr6_45231080     ZGre    G    A      0.5      1        2 
   6   chr6_45231080     ZHar    G    A        0      0        2 
   6   chr6_45231080   Sample    G    A        0      0        2 
   6   chr6_45236585     AAsi    G    A        0      0        2 
   6   chr6_45236585     AKia    G    A        0      0        2 
   6   chr6_45236585     AOna    G    A        0      0        2 
   6   chr6_45236585     ASom    G    A        0      0        2 
   6   chr6_45236585     HCab    G    A        0      0        2 
   6   chr6_45236585     HPrz    G    A        0      0        2 
   6   chr6_45236585     ZBoe    G    A        0      0        2 
   6   chr6_45236585     ZGre    G    A        0      0        2 
   6   chr6_45236585     ZHar    G    A        1      2        2 
   6   chr6_45236585   Sample    G    A        0      0        2 
   6   chr6_45251938     AAsi    T    G        0      0        2 
   6   chr6_45251938     AKia    T    G        0      0        2 
   6   chr6_45251938     AOna    T    G        0      0        2 
   6   chr6_45251938     ASom    T    G        0      0        2 
   6   chr6_45251938     HCab    T    G        0      0        2 
   6   chr6_45251938     HPrz    T    G        0      0        2 
   6   chr6_45251938     ZBoe    T    G      0.5      1        2 
   6   chr6_45251938     ZGre    T    G        0      0        2 
   6   chr6_45251938     ZHar    T    G        0      0        2 
   6   chr6_45251938   Sample    T    G        0      0        2 
   6   chr6_45287980     AAsi    A    G        0      0        2 
   6   chr6_45287980     AKia    A    G        0      0        2 
   6   chr6_45287980     AOna    A    G        0      0        2 
   6   chr6_45287980     ASom    A    G        0      0        2 
   6   chr6_45287980     HCab    A    G        1      2        2 
   6   chr6_45287980     HPrz    A    G        1      2        2 
   6   chr6_45287980     ZBoe    A    G        0      0        2 
   6   chr6_45287980     ZGre    A    G        0      0        2 
   6   chr6_45287980     ZHar    A    G        0      0        2 
   6   chr6_45287980   Sample    A    G        1      2        2 
   6   chr6_45290723     AAsi    G    C        0      0        2 
   6   chr6_45290723     AKia    G    C        0      0        2 
   6   chr6_45290723     AOna    G    C        0      0        2 
   6   chr6_45290723     ASom    G    C        0      0        2 
   6   chr6_45290723     HCab    G    C        0      0        2 
   6   chr6_45290723     HPrz    G    C        0      0        2 
   6   chr6_45290723     ZBoe    G    C        0      0        2 
   6   chr6_45290723     ZGre    G    C        0      0        2 
   6   chr6_45290723     ZHar    G    C        1      2        2 
   6   chr6_45290723   Sample    G    C        0      0        2 
   6   chr6_45301052     AAsi    A    G        0      0        2 
   6   chr6_45301052     AKia    A    G        0      0        2 
   6   chr6_45301052     AOna    A    G        0      0        2 
   6   chr6_45301052     ASom    A    G        0      0        2 
   6   chr6_45301052     HCab    A    G        0      0        2 
   6   chr6_45301052     HPrz    A    G        0      0        2 
   6   chr6_45301052     ZBoe    A    G        1      2        2 
   6   chr6_45301052     ZGre    A    G        1      2        2 
   6   chr6_45301052     ZHar    A    G        0      0        2 
   6   chr6_45301052   Sample    A    G        0      0        2 
   6   chr6_45310821     AAsi    A    G        0      0        2 
   6   chr6_45310821     AKia    A    G        0      0        2 
   6   chr6_45310821     AOna    A    G        0      0        2 
   6   chr6_45310821     ASom    A    G        0      0        2 
   6   chr6_45310821     HCab    A    G        1      2        2 
   6   chr6_45310821     HPrz    A    G        1      2        2 
   6   chr6_45310821     ZBoe    A    G        0      0        2 
   6   chr6_45310821     ZGre    A    G        0      0        2 
   6   chr6_45310821     ZHar    A    G        0      0        2 
   6   chr6_45310821   Sample    A    G        1      2        2 
   6   chr6_45317527     AAsi    A    G        0      0        2 
   6   chr6_45317527     AKia    A    G        0      0        2 
   6   chr6_45317527     AOna    A    G        0      0        2 
   6   chr6_45317527     ASom    A    G        0      0        2 
   6   chr6_45317527     HCab    A    G        0      0        2 
   6   chr6_45317527     HPrz    A    G        0      0        2 
   6   chr6_45317527     ZBoe    A    G        0      0        2 
   6   chr6_45317527     ZGre    A    G      0.5      1        2 
   6   chr6_45317527     ZHar    A    G        0      0        2 
   6   chr6_45317527   Sample    A    G        0      0        2 
   6   chr6_45320750     AAsi    T    A      0.5      1        2 
   6   chr6_45320750     AKia    T    A        0      0        2 
   6   chr6_45320750     AOna    T    A        0      0        2 
   6   chr6_45320750     ASom    T    A        0      0        2 
   6   chr6_45320750     HCab    T    A        0      0        2 
   6   chr6_45320750     HPrz    T    A        0      0        2 
   6   chr6_45320750     ZBoe    T    A        0      0        2 
   6   chr6_45320750     ZGre    T    A        0      0        2 
   6   chr6_45320750     ZHar    T    A        0      0        2 
   6   chr6_45320750   Sample    T    A        0      0        2 
   6   chr6_45320922     AAsi    G    T        0      0        2 
   6   chr6_45320922     AKia    G    T        0      0        2 
   6   chr6_45320922     AOna    G    T        0      0        2 
   6   chr6_45320922     ASom    G    T        0      0        2 
   6   chr6_45320922     HCab    G    T        1      2        2 
   6   chr6_45320922     HPrz    G    T        1      2        2 
   6   chr6_45320922     ZBoe    G    T        0      0        2 
   6   chr6_45320922     ZGre    G    T        0      0        2 
   6   chr6_45320922     ZHar    G    T        0      0        2 
   6   chr6_45320922   Sample    G    T        1      2        2 
   6   chr6_45337055     AAsi    T    G        0      0        2 
   6   chr6_45337055     AKia    T    G        0      0        2 
   6   chr6_45337055     AOna    T    G        0      0        2 
   6   chr6_45337055     ASom    T    G        0      0        2 
   6   chr6_45337055     HCab    T    G        0      0        2 
   6   chr6_45337055     HPrz    T    G        0      0        2 
   6   chr6_45337055     ZBoe    T    G        1      2        2 
   6   chr6_45337055     ZGre    T    G        0      0        2 
   6   chr6_45337055     ZHar    T    G        0      0        2 
   6   chr6_45337055   Sample    T    G        0      0        2 
   6   chr6_45337290     AAsi    T    A        0      0        2 
   6   chr6_45337290     AKia    T    A        0      0        2 
   6   chr6_45337290     AOna    T    A        0      0        2 
   6   chr6_45337290     ASom    T    A        0      0        2 
   6   chr6_45337290     HCab    T    A        0      0        2 
   6   chr6_45337290     HPrz    T    A        0      0        2 
   6   chr6_45337290     ZBoe    T    A        1      2        2 
   6   chr6_45337290     ZGre    T    A        1      2        2 
   6   chr6_45337290     ZHar    T    A        1      2        2 
   6   chr6_45337290   Sample    T    A        0      0        2 
   6   chr6_45347054     AAsi    A    G        0      0        2 
   6   chr6_45347054     AKia    A    G        0      0        2 
   6   chr6_45347054     AOna    A    G        1      2        2 
   6   chr6_45347054     ASom    A    G        0      0        2 
   6   chr6_45347054     HCab    A    G        0      0        2 
   6   chr6_45347054     HPrz    A    G        0      0        2 
   6   chr6_45347054     ZBoe    A    G        0      0        2 
   6   chr6_45347054     ZGre    A    G        0      0        2 
   6   chr6_45347054     ZHar    A    G        0      0        2 
   6   chr6_45347054   Sample    A    G        0      0        2 
   6   chr6_45348059     AAsi    A    G      0.5      1        2 
   6   chr6_45348059     AKia    A    G        0      0        2 
   6   chr6_45348059     AOna    A    G        1      2        2 
   6   chr6_45348059     ASom    A    G        0      0        2 
   6   chr6_45348059     HCab    A    G        0      0        2 
   6   chr6_45348059     HPrz    A    G        0      0        2 
   6   chr6_45348059     ZBoe    A    G        0      0        2 
   6   chr6_45348059     ZGre    A    G        0      0        2 
   6   chr6_45348059     ZHar    A    G        0      0        2 
   6   chr6_45348059   Sample    A    G        0      0        2 
   6   chr6_45351791     AAsi    T    C      0.5      1        2 
   6   chr6_45351791     AKia    T    C        0      0        2 
   6   chr6_45351791     AOna    T    C        0      0        2 
   6   chr6_45351791     ASom    T    C        0      0        2 
   6   chr6_45351791     HCab    T    C        0      0        2 
   6   chr6_45351791     HPrz    T    C        0      0        2 
   6   chr6_45351791     ZBoe    T    C        0      0        2 
   6   chr6_45351791     ZGre    T    C        0      0        2 
   6   chr6_45351791     ZHar    T    C        0      0        2 
   6   chr6_45351791   Sample    T    C        0      0        2 
   6   chr6_45360234     AAsi    A    G        0      0        2 
   6   chr6_45360234     AKia    A    G        0      0        2 
   6   chr6_45360234     AOna    A    G        0      0        2 
   6   chr6_45360234     ASom    A    G        0      0        2 
   6   chr6_45360234     HCab    A    G        0      0        2 
   6   chr6_45360234     HPrz    A    G        0      0        2 
   6   chr6_45360234     ZBoe    A    G      0.5      1        2 
   6   chr6_45360234     ZGre    A    G        0      0        2 
   6   chr6_45360234     ZHar    A    G        0      0        2 
   6   chr6_45360234   Sample    A    G        0      0        2 
   6   chr6_45365893     AAsi    A    G        0      0        2 
   6   chr6_45365893     AKia    A    G        0      0        2 
   6   chr6_45365893     AOna    A    G        0      0        2 
   6   chr6_45365893     ASom    A    G        0      0        2 
   6   chr6_45365893     HCab    A    G        1      2        2 
   6   chr6_45365893     HPrz    A    G        1      2        2 
   6   chr6_45365893     ZBoe    A    G        0      0        2 
   6   chr6_45365893     ZGre    A    G        0      0        2 
   6   chr6_45365893     ZHar    A    G        0      0        2 
   6   chr6_45365893   Sample    A    G        1      2        2 
   6   chr6_45371756     AAsi    A    G        0      0        2 
   6   chr6_45371756     AKia    A    G      0.5      1        2 
   6   chr6_45371756     AOna    A    G        0      0        2 
   6   chr6_45371756     ASom    A    G        0      0        2 
   6   chr6_45371756     HCab    A    G        0      0        2 
   6   chr6_45371756     HPrz    A    G        0      0        2 
   6   chr6_45371756     ZBoe    A    G        0      0        2 
   6   chr6_45371756     ZGre    A    G        0      0        2 
   6   chr6_45371756     ZHar    A    G        0      0        2 
   6   chr6_45371756   Sample    A    G        0      0        2 
   6   chr6_45377276     AAsi    A    G        0      0        2 
   6   chr6_45377276     AKia    A    G        1      2        2 
   6   chr6_45377276     AOna    A    G        1      2        2 
   6   chr6_45377276     ASom    A    G        0      0        2 
   6   chr6_45377276     HCab    A    G        0      0        2 
   6   chr6_45377276     HPrz    A    G        0      0        2 
   6   chr6_45377276     ZBoe    A    G        0      0        2 
   6   chr6_45377276     ZGre    A    G        1      2        2 
   6   chr6_45377276     ZHar    A    G        0      0        2 
   6   chr6_45377276   Sample    A    G        0      0        2 
   6   chr6_45392070     AAsi    G    A        0      0        2 
   6   chr6_45392070     AKia    G    A        0      0        2 
   6   chr6_45392070     AOna    G    A        0      0        2 
   6   chr6_45392070     ASom    G    A        0      0        2 
   6   chr6_45392070     HCab    G    A        1      2        2 
   6   chr6_45392070     HPrz    G    A        1      2        2 
   6   chr6_45392070     ZBoe    G    A        0      0        2 
   6   chr6_45392070     ZGre    G    A        0      0        2 
   6   chr6_45392070     ZHar    G    A        0      0        2 
   6   chr6_45392070   Sample    G    A        1      2        2 
   6   chr6_45397657     AAsi    G    A        0      0        2 
   6   chr6_45397657     AKia    G    A        0      0        2 
   6   chr6_45397657     AOna    G    A        0      0        2 
   6   chr6_45397657     ASom    G    A        0      0        2 
   6   chr6_45397657     HCab    G    A        1      2        2 
   6   chr6_45397657     HPrz    G    A        1      2        2 
   6   chr6_45397657     ZBoe    G    A        0      0        2 
   6   chr6_45397657     ZGre    G    A        0      0        2 
   6   chr6_45397657     ZHar    G    A        0      0        2 
   6   chr6_45397657   Sample    G    A        1      2        2 
   6   chr6_45400109     AAsi    C    T        0      0        2 
   6   chr6_45400109     AKia    C    T        0      0        2 
   6   chr6_45400109     AOna    C    T        0      0        2 
   6   chr6_45400109     ASom    C    T        0      0        2 
   6   chr6_45400109     HCab    C    T        1      2        2 
   6   chr6_45400109     HPrz    C    T        1      2        2 
   6   chr6_45400109     ZBoe    C    T        0      0        2 
   6   chr6_45400109     ZGre    C    T        0      0        2 
   6   chr6_45400109     ZHar    C    T        0      0        2 
   6   chr6_45400109   Sample    C    T        1      2        2 
   6   chr6_45404171     AAsi    G    A        0      0        2 
   6   chr6_45404171     AKia    G    A        0      0        2 
   6   chr6_45404171     AOna    G    A        0      0        2 
   6   chr6_45404171     ASom    G    A        0      0        2 
   6   chr6_45404171     HCab    G    A        1      2        2 
   6   chr6_45404171     HPrz    G    A        1      2        2 
   6   chr6_45404171     ZBoe    G    A        0      0        2 
   6   chr6_45404171     ZGre    G    A        0      0        2 
   6   chr6_45404171     ZHar    G    A        0      0        2 
   6   chr6_45404171   Sample    G    A        1      2        2 
   6   chr6_45411050     AAsi    G    A        0      0        2 
   6   chr6_45411050     AKia    G    A        1      2        2 
   6   chr6_45411050     AOna    G    A        1      2        2 
   6   chr6_45411050     ASom    G    A        0      0        2 
   6   chr6_45411050     HCab    G    A        0      0        2 
   6   chr6_45411050     HPrz    G    A        0      0        2 
   6   chr6_45411050     ZBoe    G    A        0      0        2 
   6   chr6_45411050     ZGre    G    A        0      0        2 
   6   chr6_45411050     ZHar    G    A        0      0        2 
   6   chr6_45411050   Sample    G    A        0      0        2 
   6   chr6_45418920     AAsi    T    C        0      0        2 
   6   chr6_45418920     AKia    T    C        1      2        2 
   6   chr6_45418920     AOna    T    C        0      0        2 
   6   chr6_45418920     ASom    T    C        0      0        2 
   6   chr6_45418920     HCab    T    C      0.5      1        2 
   6   chr6_45418920     HPrz    T    C      0.5      1        2 
   6   chr6_45418920     ZBoe    T    C      0.5      1        2 
   6   chr6_45418920     ZGre    T    C        0      0        2 
   6   chr6_45418920     ZHar    T    C        0      0        2 
   6   chr6_45418920   Sample    T    C        0      0        2 
   6   chr6_45423942     AAsi    G    A        0      0        2 
   6   chr6_45423942     AKia    G    A        0      0        2 
   6   chr6_45423942     AOna    G    A        0      0        2 
   6   chr6_45423942     ASom    G    A        0      0        2 
   6   chr6_45423942     HCab    G    A        0      0        2 
   6   chr6_45423942     HPrz    G    A        0      0        2 
   6   chr6_45423942     ZBoe    G    A        0      0        2 
   6   chr6_45423942     ZGre    G    A      0.5      1        2 
   6   chr6_45423942     ZHar    G    A        0      0        2 
   6   chr6_45423942   Sample    G    A        0      0        2 
   6   chr6_45425454     AAsi    G    A        0      0        2 
   6   chr6_45425454     AKia    G    A        0      0        2 
   6   chr6_45425454     AOna    G    A        0      0        2 
   6   chr6_45425454     ASom    G    A        0      0        2 
   6   chr6_45425454     HCab    G    A      0.5      1        2 
   6   chr6_45425454     HPrz    G    A      0.5      1        2 
   6   chr6_45425454     ZBoe    G    A        0      0        2 
   6   chr6_45425454     ZGre    G    A        0      0        2 
   6   chr6_45425454     ZHar    G    A        0      0        2 
   6   chr6_45425454   Sample    G    A        1      2        2 
   6   chr6_45426260     AAsi    G    C        0      0        2 
   6   chr6_45426260     AKia    G    C        0      0        2 
   6   chr6_45426260     AOna    G    C        0      0        2 
   6   chr6_45426260     ASom    G    C        0      0        2 
   6   chr6_45426260     HCab    G    C        0      0        2 
   6   chr6_45426260     HPrz    G    C        0      0        2 
   6   chr6_45426260     ZBoe    G    C        0      0        2 
   6   chr6_45426260     ZGre    G    C        0      0        2 
   6   chr6_45426260     ZHar    G    C      0.5      1        2 
   6   chr6_45426260   Sample    G    C        0      0        2 
   6   chr6_45432112     AAsi    C    A        0      0        2 
   6   chr6_45432112     AKia    C    A        0      0        2 
   6   chr6_45432112     AOna    C    A        0      0        2 
   6   chr6_45432112     ASom    C    A        1      2        2 
   6   chr6_45432112     HCab    C    A        0      0        2 
   6   chr6_45432112     HPrz    C    A        0      0        2 
   6   chr6_45432112     ZBoe    C    A        0      0        2 
   6   chr6_45432112     ZGre    C    A        0      0        2 
   6   chr6_45432112     ZHar    C    A        0      0        2 
   6   chr6_45432112   Sample    C    A        0      0        2 
   6   chr6_45433763     AAsi    C    A        0      0        2 
   6   chr6_45433763     AKia    C    A        0      0        2 
   6   chr6_45433763     AOna    C    A        0      0        2 
   6   chr6_45433763     ASom    C    A        0      0        2 
   6   chr6_45433763     HCab    C    A        1      2        2 
   6   chr6_45433763     HPrz    C    A        1      2        2 
   6   chr6_45433763     ZBoe    C    A        0      0        2 
   6   chr6_45433763     ZGre    C    A        0      0        2 
   6   chr6_45433763     ZHar    C    A        0      0        2 
   6   chr6_45433763   Sample    C    A        1      2        2 
   6   chr6_45438010     AAsi    G    A        0      0        2 
   6   chr6_45438010     AKia    G    A        0      0        2 
   6   chr6_45438010     AOna    G    A        0      0        2 
   6   chr6_45438010     ASom    G    A        0      0        2 
   6   chr6_45438010     HCab    G    A      0.5      1        2 
   6   chr6_45438010     HPrz    G    A      0.5      1        2 
   6   chr6_45438010     ZBoe    G    A        0      0        2 
   6   chr6_45438010     ZGre    G    A        0      0        2 
   6   chr6_45438010     ZHar    G    A        0      0        2 
   6   chr6_45438010   Sample    G    A        1      2        2 
   6   chr6_45447648     AAsi    G    A        0      0        2 
   6   chr6_45447648     AKia    G    A        0      0        2 
   6   chr6_45447648     AOna    G    A        0      0        2 
   6   chr6_45447648     ASom    G    A        0      0        2 
   6   chr6_45447648     HCab    G    A        1      2        2 
   6   chr6_45447648     HPrz    G    A      0.5      1        2 
   6   chr6_45447648     ZBoe    G    A        0      0        2 
   6   chr6_45447648     ZGre    G    A        0      0        2 
   6   chr6_45447648     ZHar    G    A        0      0        2 
   6   chr6_45447648   Sample    G    A        0      0        2 
   6   chr6_45461013     AAsi    A    G      0.5      1        2 
   6   chr6_45461013     AKia    A    G        0      0        2 
   6   chr6_45461013     AOna    A    G        0      0        2 
   6   chr6_45461013     ASom    A    G        0      0        2 
   6   chr6_45461013     HCab    A    G        0      0        2 
   6   chr6_45461013     HPrz    A    G        0      0        2 
   6   chr6_45461013     ZBoe    A    G        0      0        2 
   6   chr6_45461013     ZGre    A    G        0      0        2 
   6   chr6_45461013     ZHar    A    G        0      0        2 
   6   chr6_45461013   Sample    A    G        0      0        2 
   6   chr6_45468155     AAsi    T    C      0.5      1        2 
   6   chr6_45468155     AKia    T    C        0      0        2 
   6   chr6_45468155     AOna    T    C        0      0        2 
   6   chr6_45468155     ASom    T    C        0      0        2 
   6   chr6_45468155     HCab    T    C        0      0        2 
   6   chr6_45468155     HPrz    T    C        0      0        2 
   6   chr6_45468155     ZBoe    T    C        0      0        2 
   6   chr6_45468155     ZGre    T    C        0      0        2 
   6   chr6_45468155     ZHar    T    C        0      0        2 
   6   chr6_45468155   Sample    T    C        0      0        2 
   6   chr6_45469386     AAsi    A    T        0      0        2 
   6   chr6_45469386     AKia    A    T        0      0        2 
   6   chr6_45469386     AOna    A    T        0      0        2 
   6   chr6_45469386     ASom    A    T        0      0        2 
   6   chr6_45469386     HCab    A    T        1      2        2 
   6   chr6_45469386     HPrz    A    T        1      2        2 
   6   chr6_45469386     ZBoe    A    T        0      0        2 
   6   chr6_45469386     ZGre    A    T        0      0        2 
   6   chr6_45469386     ZHar    A    T        0      0        2 
   6   chr6_45469386   Sample    A    T        1      2        2 
   6   chr6_45481639     AAsi    G    A        0      0        2 
   6   chr6_45481639     AKia    G    A      0.5      1        2 
   6   chr6_45481639     AOna    G    A        0      0        2 
   6   chr6_45481639     ASom    G    A        0      0        2 
   6   chr6_45481639     HCab    G    A        0      0        2 
   6   chr6_45481639     HPrz    G    A        0      0        2 
   6   chr6_45481639     ZBoe    G    A        0      0        2 
   6   chr6_45481639     ZGre    G    A        0      0        2 
   6   chr6_45481639     ZHar    G    A        0      0        2 
   6   chr6_45481639   Sample    G    A        0      0        2 
   6   chr6_45482267     AAsi    C    T        0      0        2 
   6   chr6_45482267     AKia    C    T        0      0        2 
   6   chr6_45482267     AOna    C    T        0      0        2 
   6   chr6_45482267     ASom    C    T        0      0        2 
   6   chr6_45482267     HCab    C    T        1      2        2 
   6   chr6_45482267     HPrz    C    T        1      2        2 
   6   chr6_45482267     ZBoe    C    T        0      0        2 
   6   chr6_45482267     ZGre    C    T        0      0        2 
   6   chr6_45482267     ZHar    C    T        0      0        2 
   6   chr6_45482267   Sample    C    T        1      2        2 
   6   chr6_45482355     AAsi    C    T        0      0        2 
   6   chr6_45482355     AKia    C    T        0      0        2 
   6   chr6_45482355     AOna    C    T        0      0        2 
   6   chr6_45482355     ASom    C    T        0      0        2 
   6   chr6_45482355     HCab    C    T        0      0        2 
   6   chr6_45482355     HPrz    C    T      0.5      1        2 
   6   chr6_45482355     ZBoe    C    T        0      0        2 
   6   chr6_45482355     ZGre    C    T        0      0        2 
   6   chr6_45482355     ZHar    C    T        0      0        2 
   6   chr6_45482355   Sample    C    T        1      2        2 
   6   chr6_45493046     AAsi    A    G        0      0        2 
   6   chr6_45493046     AKia    A    G        0      0        2 
   6   chr6_45493046     AOna    A    G        0      0        2 
   6   chr6_45493046     ASom    A    G        0      0        2 
   6   chr6_45493046     HCab    A    G        1      2        2 
   6   chr6_45493046     HPrz    A    G        1      2        2 
   6   chr6_45493046     ZBoe    A    G        0      0        2 
   6   chr6_45493046     ZGre    A    G        0      0        2 
   6   chr6_45493046     ZHar    A    G        0      0        2 
   6   chr6_45493046   Sample    A    G        1      2        2 
   6   chr6_45496496     AAsi    T    C        0      0        2 
   6   chr6_45496496     AKia    T    C        0      0        2 
   6   chr6_45496496     AOna    T    C        0      0        2 
   6   chr6_45496496     ASom    T    C        0      0        2 
   6   chr6_45496496     HCab    T    C        1      2        2 
   6   chr6_45496496     HPrz    T    C        1      2        2 
   6   chr6_45496496     ZBoe    T    C        0      0        2 
   6   chr6_45496496     ZGre    T    C        0      0        2 
   6   chr6_45496496     ZHar    T    C        0      0        2 
   6   chr6_45496496   Sample    T    C        1      2        2 
   6   chr6_45498301     AAsi    G    T        0      0        2 
   6   chr6_45498301     AKia    G    T        0      0        2 
   6   chr6_45498301     AOna    G    T        0      0        2 
   6   chr6_45498301     ASom    G    T        0      0        2 
   6   chr6_45498301     HCab    G    T        0      0        2 
   6   chr6_45498301     HPrz    G    T        0      0        2 
   6   chr6_45498301     ZBoe    G    T      0.5      1        2 
   6   chr6_45498301     ZGre    G    T        0      0        2 
   6   chr6_45498301     ZHar    G    T        0      0        2 
   6   chr6_45498301   Sample    G    T        0      0        2 
   6   chr6_45498355     AAsi    G    A        0      0        2 
   6   chr6_45498355     AKia    G    A        0      0        2 
   6   chr6_45498355     AOna    G    A        0      0        2 
   6   chr6_45498355     ASom    G    A        0      0        2 
   6   chr6_45498355     HCab    G    A        1      2        2 
   6   chr6_45498355     HPrz    G    A        1      2        2 
   6   chr6_45498355     ZBoe    G    A        0      0        2 
   6   chr6_45498355     ZGre    G    A        0      0        2 
   6   chr6_45498355     ZHar    G    A        0      0        2 
   6   chr6_45498355   Sample    G    A        1      2        2 
   6   chr6_45510948     AAsi    G    A        0      0        2 
   6   chr6_45510948     AKia    G    A        0      0        2 
   6   chr6_45510948     AOna    G    A        0      0        2 
   6   chr6_45510948     ASom    G    A      0.5      1        2 
   6   chr6_45510948     HCab    G    A        0      0        2 
   6   chr6_45510948     HPrz    G    A        0      0        2 
   6   chr6_45510948     ZBoe    G    A        0      0        2 
   6   chr6_45510948     ZGre    G    A        0      0        2 
   6   chr6_45510948     ZHar    G    A        0      0        2 
   6   chr6_45510948   Sample    G    A        0      0        2 
   6   chr6_45511639     AAsi    G    C        0      0        2 
   6   chr6_45511639     AKia    G    C        0      0        2 
   6   chr6_45511639     AOna    G    C        0      0        2 
   6   chr6_45511639     ASom    G    C        0      0        2 
   6   chr6_45511639     HCab    G    C        1      2        2 
   6   chr6_45511639     HPrz    G    C        1      2        2 
   6   chr6_45511639     ZBoe    G    C        0      0        2 
   6   chr6_45511639     ZGre    G    C        0      0        2 
   6   chr6_45511639     ZHar    G    C        0      0        2 
   6   chr6_45511639   Sample    G    C        1      2        2 
   6   chr6_45516345     AAsi    G    A        0      0        2 
   6   chr6_45516345     AKia    G    A        0      0        2 
   6   chr6_45516345     AOna    G    A        0      0        2 
   6   chr6_45516345     ASom    G    A        0      0        2 
   6   chr6_45516345     HCab    G    A        1      2        2 
   6   chr6_45516345     HPrz    G    A        1      2        2 
   6   chr6_45516345     ZBoe    G    A        0      0        2 
   6   chr6_45516345     ZGre    G    A        0      0        2 
   6   chr6_45516345     ZHar    G    A        0      0        2 
   6   chr6_45516345   Sample    G    A        1      2        2 
   6   chr6_45526416     AAsi    T    C        0      0        2 
   6   chr6_45526416     AKia    T    C        0      0        2 
   6   chr6_45526416     AOna    T    C        0      0        2 
   6   chr6_45526416     ASom    T    C        0      0        2 
   6   chr6_45526416     HCab    T    C        0      0        2 
   6   chr6_45526416     HPrz    T    C        0      0        2 
   6   chr6_45526416     ZBoe    T    C        0      0        2 
   6   chr6_45526416     ZGre    T    C      0.5      1        2 
   6   chr6_45526416     ZHar    T    C        0      0        2 
   6   chr6_45526416   Sample    T    C        0      0        2 
   6   chr6_45526788     AAsi    C    T        0      0        2 
   6   chr6_45526788     AKia    C    T        0      0        2 
   6   chr6_45526788     AOna    C    T        0      0        2 
   6   chr6_45526788     ASom    C    T        0      0        2 
   6   chr6_45526788     HCab    C    T        1      2        2 
   6   chr6_45526788     HPrz    C    T        0      0        2 
   6   chr6_45526788     ZBoe    C    T        0      0        2 
   6   chr6_45526788     ZGre    C    T        0      0        2 
   6   chr6_45526788     ZHar    C    T        0      0        2 
   6   chr6_45526788   Sample    C    T        0      0        2 
   6   chr6_45537004     AAsi    A    C        0      0        2 
   6   chr6_45537004     AKia    A    C        0      0        2 
   6   chr6_45537004     AOna    A    C        0      0        2 
   6   chr6_45537004     ASom    A    C        0      0        2 
   6   chr6_45537004     HCab    A    C        1      2        2 
   6   chr6_45537004     HPrz    A    C        1      2        2 
   6   chr6_45537004     ZBoe    A    C        0      0        2 
   6   chr6_45537004     ZGre    A    C        0      0        2 
   6   chr6_45537004     ZHar    A    C        0      0        2 
   6   chr6_45537004   Sample    A    C        1      2        2 
   6   chr6_45546488     AAsi    T    C        0      0        2 
   6   chr6_45546488     AKia    T    C        0      0        2 
   6   chr6_45546488     AOna    T    C        0      0        2 
   6   chr6_45546488     ASom    T    C        0      0        2 
   6   chr6_45546488     HCab    T    C        0      0        2 
   6   chr6_45546488     HPrz    T    C        1      2        2 
   6   chr6_45546488     ZBoe    T    C        0      0        2 
   6   chr6_45546488     ZGre    T    C        0      0        2 
   6   chr6_45546488     ZHar    T    C        0      0        2 
   6   chr6_45546488   Sample    T    C        0      0        2 
   6   chr6_45552417     AAsi    C    A        0      0        2 
   6   chr6_45552417     AKia    C    A        0      0        2 
   6   chr6_45552417     AOna    C    A        0      0        2 
   6   chr6_45552417     ASom    C    A        0      0        2 
   6   chr6_45552417     HCab    C    A        1      2        2 
   6   chr6_45552417     HPrz    C    A        1      2        2 
   6   chr6_45552417     ZBoe    C    A        0      0        2 
   6   chr6_45552417     ZGre    C    A        0      0        2 
   6   chr6_45552417     ZHar    C    A        0      0        2 
   6   chr6_45552417   Sample    C    A        1      2        2 
   6   chr6_45573733     AAsi    G    C        0      0        2 
   6   chr6_45573733     AKia    G    C        0      0        2 
   6   chr6_45573733     AOna    G    C      0.5      1        2 
   6   chr6_45573733     ASom    G    C        0      0        2 
   6   chr6_45573733     HCab    G    C        0      0        2 
   6   chr6_45573733     HPrz    G    C        0      0        2 
   6   chr6_45573733     ZBoe    G    C        0      0        2 
   6   chr6_45573733     ZGre    G    C        0      0        2 
   6   chr6_45573733     ZHar    G    C        0      0        2 
   6   chr6_45573733   Sample    G    C        0      0        2 
   6   chr6_45575155     AAsi    C    G        0      0        2 
   6   chr6_45575155     AKia    C    G        0      0        2 
   6   chr6_45575155     AOna    C    G        0      0        2 
   6   chr6_45575155     ASom    C    G        0      0        2 
   6   chr6_45575155     HCab    C    G        0      0        2 
   6   chr6_45575155     HPrz    C    G      0.5      1        2 
   6   chr6_45575155     ZBoe    C    G        0      0        2 
   6   chr6_45575155     ZGre    C    G        0      0        2 
   6   chr6_45575155     ZHar    C    G        0      0        2 
   6   chr6_45575155   Sample    C    G        0      0        2 
   6   chr6_45577600     AAsi    T    C        0      0        2 
   6   chr6_45577600     AKia    T    C        0      0        2 
   6   chr6_45577600     AOna    T    C        0      0        2 
   6   chr6_45577600     ASom    T    C        0      0        2 
   6   chr6_45577600     HCab    T    C        0      0        2 
   6   chr6_45577600     HPrz    T    C        0      0        2 
   6   chr6_45577600     ZBoe    T    C      0.5      1        2 
   6   chr6_45577600     ZGre    T    C        0      0        2 
   6   chr6_45577600     ZHar    T    C        0      0        2 
   6   chr6_45577600   Sample    T    C        0      0        2 
   6   chr6_45577838     AAsi    G    A        0      0        2 
   6   chr6_45577838     AKia    G    A        0      0        2 
   6   chr6_45577838     AOna    G    A        0      0        2 
   6   chr6_45577838     ASom    G    A        0      0        2 
   6   chr6_45577838     HCab    G    A        1      2        2 
   6   chr6_45577838     HPrz    G    A        1      2        2 
   6   chr6_45577838     ZBoe    G    A        0      0        2 
   6   chr6_45577838     ZGre    G    A        0      0        2 
   6   chr6_45577838     ZHar    G    A        0      0        2 
   6   chr6_45577838   Sample    G    A        1      2        2 
   6   chr6_45596887     AAsi    G    A        1      2        2 
   6   chr6_45596887     AKia    G    A        0      0        2 
   6   chr6_45596887     AOna    G    A        0      0        2 
   6   chr6_45596887     ASom    G    A        1      2        2 
   6   chr6_45596887     HCab    G    A        0      0        2 
   6   chr6_45596887     HPrz    G    A        0      0        2 
   6   chr6_45596887     ZBoe    G    A        0      0        2 
   6   chr6_45596887     ZGre    G    A        0      0        2 
   6   chr6_45596887     ZHar    G    A        0      0        2 
   6   chr6_45596887   Sample    G    A        0      0        2 
   6   chr6_45602528     AAsi    A    G        0      0        2 
   6   chr6_45602528     AKia    A    G        1      2        2 
   6   chr6_45602528     AOna    A    G        0      0        2 
   6   chr6_45602528     ASom    A    G        0      0        2 
   6   chr6_45602528     HCab    A    G        0      0        2 
   6   chr6_45602528     HPrz    A    G        0      0        2 
   6   chr6_45602528     ZBoe    A    G        1      2        2 
   6   chr6_45602528     ZGre    A    G        0      0        2 
   6   chr6_45602528     ZHar    A    G        0      0        2 
   6   chr6_45602528   Sample    A    G        0      0        2 
   6   chr6_45603054     AAsi    A    G        0      0        2 
   6   chr6_45603054     AKia    A    G        0      0        2 
   6   chr6_45603054     AOna    A    G        0      0        2 
   6   chr6_45603054     ASom    A    G        0      0        2 
   6   chr6_45603054     HCab    A    G        1      2        2 
   6   chr6_45603054     HPrz    A    G      0.5      1        2 
   6   chr6_45603054     ZBoe    A    G        0      0        2 
   6   chr6_45603054     ZGre    A    G        0      0        2 
   6   chr6_45603054     ZHar    A    G        0      0        2 
   6   chr6_45603054   Sample    A    G        1      2        2 
   6   chr6_45603737     AAsi    A    G        0      0        2 
   6   chr6_45603737     AKia    A    G        0      0        2 
   6   chr6_45603737     AOna    A    G        0      0        2 
   6   chr6_45603737     ASom    A    G        0      0        2 
   6   chr6_45603737     HCab    A    G        1      2        2 
   6   chr6_45603737     HPrz    A    G      0.5      1        2 
   6   chr6_45603737     ZBoe    A    G        0      0        2 
   6   chr6_45603737     ZGre    A    G        0      0        2 
   6   chr6_45603737     ZHar    A    G        0      0        2 
   6   chr6_45603737   Sample    A    G        1      2        2 
   6   chr6_45604758     AAsi    C    G        0      0        2 
   6   chr6_45604758     AKia    C    G        1      2        2 
   6   chr6_45604758     AOna    C    G        0      0        2 
   6   chr6_45604758     ASom    C    G        0      0        2 
   6   chr6_45604758     HCab    C    G        0      0        2 
   6   chr6_45604758     HPrz    C    G        0      0        2 
   6   chr6_45604758     ZBoe    C    G        0      0        2 
   6   chr6_45604758     ZGre    C    G        0      0        2 
   6   chr6_45604758     ZHar    C    G        0      0        2 
   6   chr6_45604758   Sample    C    G        0      0        2 
   6   chr6_45605934     AAsi    A    G        0      0        2 
   6   chr6_45605934     AKia    A    G        0      0        2 
   6   chr6_45605934     AOna    A    G      0.5      1        2 
   6   chr6_45605934     ASom    A    G        0      0        2 
   6   chr6_45605934     HCab    A    G        0      0        2 
   6   chr6_45605934     HPrz    A    G        0      0        2 
   6   chr6_45605934     ZBoe    A    G        0      0        2 
   6   chr6_45605934     ZGre    A    G        0      0        2 
   6   chr6_45605934     ZHar    A    G        0      0        2 
   6   chr6_45605934   Sample    A    G        0      0        2 
   6   chr6_45608613     AAsi    G    T        0      0        2 
   6   chr6_45608613     AKia    G    T        0      0        2 
   6   chr6_45608613     AOna    G    T        0      0        2 
   6   chr6_45608613     ASom    G    T        0      0        2 
   6   chr6_45608613     HCab    G    T        0      0        2 
   6   chr6_45608613     HPrz    G    T        0      0        2 
   6   chr6_45608613     ZBoe    G    T        1      2        2 
   6   chr6_45608613     ZGre    G    T        0      0        2 
   6   chr6_45608613     ZHar    G    T        0      0        2 
   6   chr6_45608613   Sample    G    T        0      0        2 
   6   chr6_45615193     AAsi    C    T        0      0        2 
   6   chr6_45615193     AKia    C    T        0      0        2 
   6   chr6_45615193     AOna    C    T        0      0        2 
   6   chr6_45615193     ASom    C    T        0      0        2 
   6   chr6_45615193     HCab    C    T        0      0        2 
   6   chr6_45615193     HPrz    C    T        0      0        2 
   6   chr6_45615193     ZBoe    C    T        0      0        2 
   6   chr6_45615193     ZGre    C    T        0      0        2 
   6   chr6_45615193     ZHar    C    T        1      2        2 
   6   chr6_45615193   Sample    C    T        0      0        2 
   6   chr6_45617612     AAsi    A    G        0      0        2 
   6   chr6_45617612     AKia    A    G        0      0        2 
   6   chr6_45617612     AOna    A    G      0.5      1        2 
   6   chr6_45617612     ASom    A    G        0      0        2 
   6   chr6_45617612     HCab    A    G        0      0        2 
   6   chr6_45617612     HPrz    A    G        0      0        2 
   6   chr6_45617612     ZBoe    A    G        0      0        2 
   6   chr6_45617612     ZGre    A    G        0      0        2 
   6   chr6_45617612     ZHar    A    G        0      0        2 
   6   chr6_45617612   Sample    A    G        0      0        2 
   6   chr6_45637207     AAsi    C    G        1      2        2 
   6   chr6_45637207     AKia    C    G        0      0        2 
   6   chr6_45637207     AOna    C    G        0      0        2 
   6   chr6_45637207     ASom    C    G        1      2        2 
   6   chr6_45637207     HCab    C    G        0      0        2 
   6   chr6_45637207     HPrz    C    G        0      0        2 
   6   chr6_45637207     ZBoe    C    G        0      0        2 
   6   chr6_45637207     ZGre    C    G        0      0        2 
   6   chr6_45637207     ZHar    C    G        0      0        2 
   6   chr6_45637207   Sample    C    G        0      0        2 
   6   chr6_45637949     AAsi    G    C        1      2        2 
   6   chr6_45637949     AKia    G    C        0      0        2 
   6   chr6_45637949     AOna    G    C        0      0        2 
   6   chr6_45637949     ASom    G    C        1      2        2 
   6   chr6_45637949     HCab    G    C        1      2        2 
   6   chr6_45637949     HPrz    G    C        1      2        2 
   6   chr6_45637949     ZBoe    G    C        0      0        2 
   6   chr6_45637949     ZGre    G    C        0      0        2 
   6   chr6_45637949     ZHar    G    C        0      0        2 
   6   chr6_45637949   Sample    G    C        1      2        2 
   6   chr6_45638592     AAsi    A    G        0      0        2 
   6   chr6_45638592     AKia    A    G        0      0        2 
   6   chr6_45638592     AOna    A    G        0      0        2 
   6   chr6_45638592     ASom    A    G        0      0        2 
   6   chr6_45638592     HCab    A    G        1      2        2 
   6   chr6_45638592     HPrz    A    G        1      2        2 
   6   chr6_45638592     ZBoe    A    G        0      0        2 
   6   chr6_45638592     ZGre    A    G        0      0        2 
   6   chr6_45638592     ZHar    A    G        0      0        2 
   6   chr6_45638592   Sample    A    G        1      2        2 
   6   chr6_45641159     AAsi    A    G        0      0        2 
   6   chr6_45641159     AKia    A    G        0      0        2 
   6   chr6_45641159     AOna    A    G        1      2        2 
   6   chr6_45641159     ASom    A    G        0      0        2 
   6   chr6_45641159     HCab    A    G        0      0        2 
   6   chr6_45641159     HPrz    A    G        0      0        2 
   6   chr6_45641159     ZBoe    A    G        0      0        2 
   6   chr6_45641159     ZGre    A    G        0      0        2 
   6   chr6_45641159     ZHar    A    G        0      0        2 
   6   chr6_45641159   Sample    A    G        0      0        2 
   6   chr6_45644921     AAsi    C    T      0.5      1        2 
   6   chr6_45644921     AKia    C    T        0      0        2 
   6   chr6_45644921     AOna    C    T        0      0        2 
   6   chr6_45644921     ASom    C    T        0      0        2 
   6   chr6_45644921     HCab    C    T        0      0        2 
   6   chr6_45644921     HPrz    C    T        0      0        2 
   6   chr6_45644921     ZBoe    C    T        0      0        2 
   6   chr6_45644921     ZGre    C    T        0      0        2 
   6   chr6_45644921     ZHar    C    T        0      0        2 
   6   chr6_45644921   Sample    C    T        0      0        2 
   6   chr6_45651202     AAsi    A    G        0      0        2 
   6   chr6_45651202     AKia    A    G        0      0        2 
   6   chr6_45651202     AOna    A    G        0      0        2 
   6   chr6_45651202     ASom    A    G        0      0        2 
   6   chr6_45651202     HCab    A    G        0      0        2 
   6   chr6_45651202     HPrz    A    G        0      0        2 
   6   chr6_45651202     ZBoe    A    G        0      0        2 
   6   chr6_45651202     ZGre    A    G        0      0        2 
   6   chr6_45651202     ZHar    A    G      0.5      1        2 
   6   chr6_45651202   Sample    A    G        0      0        2 
   6   chr6_45651352     AAsi    A    T        0      0        2 
   6   chr6_45651352     AKia    A    T        0      0        2 
   6   chr6_45651352     AOna    A    T        0      0        2 
   6   chr6_45651352     ASom    A    T        0      0        2 
   6   chr6_45651352     HCab    A    T        0      0        2 
   6   chr6_45651352     HPrz    A    T        0      0        2 
   6   chr6_45651352     ZBoe    A    T        1      2        2 
   6   chr6_45651352     ZGre    A    T        0      0        2 
   6   chr6_45651352     ZHar    A    T        0      0        2 
   6   chr6_45651352   Sample    A    T        0      0        2 
   6   chr6_45663527     AAsi    G    A        0      0        2 
   6   chr6_45663527     AKia    G    A        1      2        2 
   6   chr6_45663527     AOna    G    A        0      0        2 
   6   chr6_45663527     ASom    G    A        0      0        2 
   6   chr6_45663527     HCab    G    A        0      0        2 
   6   chr6_45663527     HPrz    G    A        0      0        2 
   6   chr6_45663527     ZBoe    G    A        0      0        2 
   6   chr6_45663527     ZGre    G    A        0      0        2 
   6   chr6_45663527     ZHar    G    A        0      0        2 
   6   chr6_45663527   Sample    G    A        0      0        2 
   6   chr6_45683063     AAsi    C    A        0      0        2 
   6   chr6_45683063     AKia    C    A        0      0        2 
   6   chr6_45683063     AOna    C    A        0      0        2 
   6   chr6_45683063     ASom    C    A        0      0        2 
   6   chr6_45683063     HCab    C    A        1      2        2 
   6   chr6_45683063     HPrz    C    A        1      2        2 
   6   chr6_45683063     ZBoe    C    A        0      0        2 
   6   chr6_45683063     ZGre    C    A        0      0        2 
   6   chr6_45683063     ZHar    C    A        0      0        2 
   6   chr6_45683063   Sample    C    A        1      2        2 
   6   chr6_45685892     AAsi    T    C        0      0        2 
   6   chr6_45685892     AKia    T    C        0      0        2 
   6   chr6_45685892     AOna    T    C        0      0        2 
   6   chr6_45685892     ASom    T    C        0      0        2 
   6   chr6_45685892     HCab    T    C        1      2        2 
   6   chr6_45685892     HPrz    T    C        1      2        2 
   6   chr6_45685892     ZBoe    T    C        0      0        2 
   6   chr6_45685892     ZGre    T    C        0      0        2 
   6   chr6_45685892     ZHar    T    C        0      0        2 
   6   chr6_45685892   Sample    T    C        1      2        2 
   6   chr6_45693634     AAsi    C    T        0      0        2 
   6   chr6_45693634     AKia    C    T        0      0        2 
   6   chr6_45693634     AOna    C    T        0      0        2 
   6   chr6_45693634     ASom    C    T        0      0        2 
   6   chr6_45693634     HCab    C    T        1      2        2 
   6   chr6_45693634     HPrz    C    T        1      2        2 
   6   chr6_45693634     ZBoe    C    T        0      0        2 
   6   chr6_45693634     ZGre    C    T        0      0        2 
   6   chr6_45693634     ZHar    C    T        0      0        2 
   6   chr6_45693634   Sample    C    T        1      2        2 
   6   chr6_45730862     AAsi    G    A        0      0        2 
   6   chr6_45730862     AKia    G    A        0      0        2 
   6   chr6_45730862     AOna    G    A        0      0        2 
   6   chr6_45730862     ASom    G    A        0      0        2 
   6   chr6_45730862     HCab    G    A        0      0        2 
   6   chr6_45730862     HPrz    G    A        0      0        2 
   6   chr6_45730862     ZBoe    G    A        0      0        2 
   6   chr6_45730862     ZGre    G    A        0      0        2 
   6   chr6_45730862     ZHar    G    A        1      2        2 
   6   chr6_45730862   Sample    G    A        0      0        2 
   6   chr6_45742204     AAsi    G    A        0      0        2 
   6   chr6_45742204     AKia    G    A        0      0        2 
   6   chr6_45742204     AOna    G    A        0      0        2 
   6   chr6_45742204     ASom    G    A        0      0        2 
   6   chr6_45742204     HCab    G    A        1      2        2 
   6   chr6_45742204     HPrz    G    A        1      2        2 
   6   chr6_45742204     ZBoe    G    A        0      0        2 
   6   chr6_45742204     ZGre    G    A        0      0        2 
   6   chr6_45742204     ZHar    G    A        0      0        2 
   6   chr6_45742204   Sample    G    A        1      2        2 
   6   chr6_45742250     AAsi    A    G        0      0        2 
   6   chr6_45742250     AKia    A    G        0      0        2 
   6   chr6_45742250     AOna    A    G        0      0        2 
   6   chr6_45742250     ASom    A    G        0      0        2 
   6   chr6_45742250     HCab    A    G        0      0        2 
   6   chr6_45742250     HPrz    A    G        0      0        2 
   6   chr6_45742250     ZBoe    A    G        1      2        2 
   6   chr6_45742250     ZGre    A    G        0      0        2 
   6   chr6_45742250     ZHar    A    G        0      0        2 
   6   chr6_45742250   Sample    A    G        0      0        2 
   6   chr6_45747848     AAsi    G    C        0      0        2 
   6   chr6_45747848     AKia    G    C        0      0        2 
   6   chr6_45747848     AOna    G    C        0      0        2 
   6   chr6_45747848     ASom    G    C        0      0        2 
   6   chr6_45747848     HCab    G    C        1      2        2 
   6   chr6_45747848     HPrz    G    C        1      2        2 
   6   chr6_45747848     ZBoe    G    C        0      0        2 
   6   chr6_45747848     ZGre    G    C        0      0        2 
   6   chr6_45747848     ZHar    G    C        0      0        2 
   6   chr6_45747848   Sample    G    C        1      2        2 
   6   chr6_45753381     AAsi    G    T      0.5      1        2 
   6   chr6_45753381     AKia    G    T        0      0        2 
   6   chr6_45753381     AOna    G    T        0      0        2 
   6   chr6_45753381     ASom    G    T        0      0        2 
   6   chr6_45753381     HCab    G    T        0      0        2 
   6   chr6_45753381     HPrz    G    T        0      0        2 
   6   chr6_45753381     ZBoe    G    T        0      0        2 
   6   chr6_45753381     ZGre    G    T        0      0        2 
   6   chr6_45753381     ZHar    G    T        0      0        2 
   6   chr6_45753381   Sample    G    T        0      0        2 
   6   chr6_45757737     AAsi    T    C        0      0        2 
   6   chr6_45757737     AKia    T    C        0      0        2 
   6   chr6_45757737     AOna    T    C        0      0        2 
   6   chr6_45757737     ASom    T    C        0      0        2 
   6   chr6_45757737     HCab    T    C        1      2        2 
   6   chr6_45757737     HPrz    T    C        1      2        2 
   6   chr6_45757737     ZBoe    T    C        0      0        2 
   6   chr6_45757737     ZGre    T    C        0      0        2 
   6   chr6_45757737     ZHar    T    C        0      0        2 
   6   chr6_45757737   Sample    T    C        1      2        2 
   6   chr6_45761150     AAsi    C    A        0      0        2 
   6   chr6_45761150     AKia    C    A        1      2        2 
   6   chr6_45761150     AOna    C    A        0      0        2 
   6   chr6_45761150     ASom    C    A        0      0        2 
   6   chr6_45761150     HCab    C    A        0      0        2 
   6   chr6_45761150     HPrz    C    A        0      0        2 
   6   chr6_45761150     ZBoe    C    A        1      2        2 
   6   chr6_45761150     ZGre    C    A        0      0        2 
   6   chr6_45761150     ZHar    C    A        0      0        2 
   6   chr6_45761150   Sample    C    A        0      0        2 
   6   chr6_45763735     AAsi    T    C        0      0        2 
   6   chr6_45763735     AKia    T    C        0      0        2 
   6   chr6_45763735     AOna    T    C        0      0        2 
   6   chr6_45763735     ASom    T    C        0      0        2 
   6   chr6_45763735     HCab    T    C        0      0        2 
   6   chr6_45763735     HPrz    T    C      0.5      1        2 
   6   chr6_45763735     ZBoe    T    C        0      0        2 
   6   chr6_45763735     ZGre    T    C        0      0        2 
   6   chr6_45763735     ZHar    T    C        0      0        2 
   6   chr6_45763735   Sample    T    C        0      0        2 
   6   chr6_45764456     AAsi    C    T        0      0        2 
   6   chr6_45764456     AKia    C    T        0      0        2 
   6   chr6_45764456     AOna    C    T        0      0        2 
   6   chr6_45764456     ASom    C    T        0      0        2 
   6   chr6_45764456     HCab    C    T        1      2        2 
   6   chr6_45764456     HPrz    C    T        1      2        2 
   6   chr6_45764456     ZBoe    C    T        0      0        2 
   6   chr6_45764456     ZGre    C    T        0      0        2 
   6   chr6_45764456     ZHar    C    T        0      0        2 
   6   chr6_45764456   Sample    C    T        1      2        2 
   6   chr6_45764601     AAsi    A    G        1      2        2 
   6   chr6_45764601     AKia    A    G        0      0        2 
   6   chr6_45764601     AOna    A    G        0      0        2 
   6   chr6_45764601     ASom    A    G        1      2        2 
   6   chr6_45764601     HCab    A    G        0      0        2 
   6   chr6_45764601     HPrz    A    G        0      0        2 
   6   chr6_45764601     ZBoe    A    G        0      0        2 
   6   chr6_45764601     ZGre    A    G        0      0        2 
   6   chr6_45764601     ZHar    A    G        0      0        2 
   6   chr6_45764601   Sample    A    G        0      0        2 
   6   chr6_45770175     AAsi    T    G        1      2        2 
   6   chr6_45770175     AKia    T    G        0      0        2 
   6   chr6_45770175     AOna    T    G        0      0        2 
   6   chr6_45770175     ASom    T    G        1      2        2 
   6   chr6_45770175     HCab    T    G        1      2        2 
   6   chr6_45770175     HPrz    T    G        1      2        2 
   6   chr6_45770175     ZBoe    T    G        0      0        2 
   6   chr6_45770175     ZGre    T    G        0      0        2 
   6   chr6_45770175     ZHar    T    G        0      0        2 
   6   chr6_45770175   Sample    T    G        1      2        2 
   6   chr6_45770464     AAsi    A    G        0      0        2 
   6   chr6_45770464     AKia    A    G        0      0        2 
   6   chr6_45770464     AOna    A    G      0.5      1        2 
   6   chr6_45770464     ASom    A    G        0      0        2 
   6   chr6_45770464     HCab    A    G        0      0        2 
   6   chr6_45770464     HPrz    A    G        0      0        2 
   6   chr6_45770464     ZBoe    A    G        0      0        2 
   6   chr6_45770464     ZGre    A    G        0      0        2 
   6   chr6_45770464     ZHar    A    G        0      0        2 
   6   chr6_45770464   Sample    A    G        0      0        2 
   6   chr6_45770657     AAsi    T    C        0      0        2 
   6   chr6_45770657     AKia    T    C        0      0        2 
   6   chr6_45770657     AOna    T    C        0      0        2 
   6   chr6_45770657     ASom    T    C        0      0        2 
   6   chr6_45770657     HCab    T    C        1      2        2 
   6   chr6_45770657     HPrz    T    C        1      2        2 
   6   chr6_45770657     ZBoe    T    C        0      0        2 
   6   chr6_45770657     ZGre    T    C        0      0        2 
   6   chr6_45770657     ZHar    T    C        0      0        2 
   6   chr6_45770657   Sample    T    C        1      2        2 
   6   chr6_45770962     AAsi    A    G        0      0        2 
   6   chr6_45770962     AKia    A    G        0      0        2 
   6   chr6_45770962     AOna    A    G        0      0        2 
   6   chr6_45770962     ASom    A    G      0.5      1        2 
   6   chr6_45770962     HCab    A    G        0      0        2 
   6   chr6_45770962     HPrz    A    G        0      0        2 
   6   chr6_45770962     ZBoe    A    G        0      0        2 
   6   chr6_45770962     ZGre    A    G        0      0        2 
   6   chr6_45770962     ZHar    A    G        0      0        2 
   6   chr6_45770962   Sample    A    G        0      0        2 
   6   chr6_45772972     AAsi    G    C        1      2        2 
   6   chr6_45772972     AKia    G    C        0      0        2 
   6   chr6_45772972     AOna    G    C        0      0        2 
   6   chr6_45772972     ASom    G    C        1      2        2 
   6   chr6_45772972     HCab    G    C        0      0        2 
   6   chr6_45772972     HPrz    G    C        0      0        2 
   6   chr6_45772972     ZBoe    G    C        0      0        2 
   6   chr6_45772972     ZGre    G    C        0      0        2 
   6   chr6_45772972     ZHar    G    C        0      0        2 
   6   chr6_45772972   Sample    G    C        0      0        2 
   6   chr6_45780089     AAsi    G    A      0.5      1        2 
   6   chr6_45780089     AKia    G    A        0      0        2 
   6   chr6_45780089     AOna    G    A        0      0        2 
   6   chr6_45780089     ASom    G    A      0.5      1        2 
   6   chr6_45780089     HCab    G    A        0      0        2 
   6   chr6_45780089     HPrz    G    A        0      0        2 
   6   chr6_45780089     ZBoe    G    A        0      0        2 
   6   chr6_45780089     ZGre    G    A        0      0        2 
   6   chr6_45780089     ZHar    G    A        0      0        2 
   6   chr6_45780089   Sample    G    A        0      0        2 
   6   chr6_45786068     AAsi    G    A        0      0        2 
   6   chr6_45786068     AKia    G    A        0      0        2 
   6   chr6_45786068     AOna    G    A        0      0        2 
   6   chr6_45786068     ASom    G    A        0      0        2 
   6   chr6_45786068     HCab    G    A        1      2        2 
   6   chr6_45786068     HPrz    G    A        1      2        2 
   6   chr6_45786068     ZBoe    G    A        0      0        2 
   6   chr6_45786068     ZGre    G    A        0      0        2 
   6   chr6_45786068     ZHar    G    A        0      0        2 
   6   chr6_45786068   Sample    G    A        1      2        2 
   6   chr6_45803705     AAsi    T    C        0      0        2 
   6   chr6_45803705     AKia    T    C        0      0        2 
   6   chr6_45803705     AOna    T    C        0      0        2 
   6   chr6_45803705     ASom    T    C        0      0        2 
   6   chr6_45803705     HCab    T    C        1      2        2 
   6   chr6_45803705     HPrz    T    C        1      2        2 
   6   chr6_45803705     ZBoe    T    C        0      0        2 
   6   chr6_45803705     ZGre    T    C        0      0        2 
   6   chr6_45803705     ZHar    T    C        0      0        2 
   6   chr6_45803705   Sample    T    C        1      2        2 
   6   chr6_45805436     AAsi    A    C        0      0        2 
   6   chr6_45805436     AKia    A    C        0      0        2 
   6   chr6_45805436     AOna    A    C        0      0        2 
   6   chr6_45805436     ASom    A    C        0      0        2 
   6   chr6_45805436     HCab    A    C        0      0        2 
   6   chr6_45805436     HPrz    A    C        0      0        2 
   6   chr6_45805436     ZBoe    A    C        0      0        2 
   6   chr6_45805436     ZGre    A    C      0.5      1        2 
   6   chr6_45805436     ZHar    A    C        0      0        2 
   6   chr6_45805436   Sample    A    C        0      0        2 
   6   chr6_45809424     AAsi    A    G        0      0        2 
   6   chr6_45809424     AKia    A    G        0      0        2 
   6   chr6_45809424     AOna    A    G        0      0        2 
   6   chr6_45809424     ASom    A    G        0      0        2 
   6   chr6_45809424     HCab    A    G        0      0        2 
   6   chr6_45809424     HPrz    A    G        0      0        2 
   6   chr6_45809424     ZBoe    A    G      0.5      1        2 
   6   chr6_45809424     ZGre    A    G        0      0        2 
   6   chr6_45809424     ZHar    A    G        0      0        2 
   6   chr6_45809424   Sample    A    G        0      0        2 
   6   chr6_45812279     AAsi    A    G        1      2        2 
   6   chr6_45812279     AKia    A    G        0      0        2 
   6   chr6_45812279     AOna    A    G        0      0        2 
   6   chr6_45812279     ASom    A    G        0      0        2 
   6   chr6_45812279     HCab    A    G        0      0        2 
   6   chr6_45812279     HPrz    A    G        0      0        2 
   6   chr6_45812279     ZBoe    A    G        0      0        2 
   6   chr6_45812279     ZGre    A    G        0      0        2 
   6   chr6_45812279     ZHar    A    G        0      0        2 
   6   chr6_45812279   Sample    A    G        0      0        2 
   6   chr6_45818368     AAsi    T    C        0      0        2 
   6   chr6_45818368     AKia    T    C        1      2        2 
   6   chr6_45818368     AOna    T    C        0      0        2 
   6   chr6_45818368     ASom    T    C        0      0        2 
   6   chr6_45818368     HCab    T    C        0      0        2 
   6   chr6_45818368     HPrz    T    C        0      0        2 
   6   chr6_45818368     ZBoe    T    C        0      0        2 
   6   chr6_45818368     ZGre    T    C        0      0        2 
   6   chr6_45818368     ZHar    T    C        0      0        2 
   6   chr6_45818368   Sample    T    C        0      0        2 
   6   chr6_45822577     AAsi    G    A        0      0        2 
   6   chr6_45822577     AKia    G    A        0      0        2 
   6   chr6_45822577     AOna    G    A        0      0        2 
   6   chr6_45822577     ASom    G    A        0      0        2 
   6   chr6_45822577     HCab    G    A        1      2        2 
   6   chr6_45822577     HPrz    G    A        1      2        2 
   6   chr6_45822577     ZBoe    G    A        0      0        2 
   6   chr6_45822577     ZGre    G    A        0      0        2 
   6   chr6_45822577     ZHar    G    A        0      0        2 
   6   chr6_45822577   Sample    G    A        1      2        2 
   6   chr6_45824610     AAsi    T    A        0      0        2 
   6   chr6_45824610     AKia    T    A        0      0        2 
   6   chr6_45824610     AOna    T    A        0      0        2 
   6   chr6_45824610     ASom    T    A        0      0        2 
   6   chr6_45824610     HCab    T    A        0      0        2 
   6   chr6_45824610     HPrz    T    A        0      0        2 
   6   chr6_45824610     ZBoe    T    A      0.5      1        2 
   6   chr6_45824610     ZGre    T    A        0      0        2 
   6   chr6_45824610     ZHar    T    A        0      0        2 
   6   chr6_45824610   Sample    T    A        0      0        2 
   6   chr6_45834795     AAsi    C    T        0      0        2 
   6   chr6_45834795     AKia    C    T        0      0        2 
   6   chr6_45834795     AOna    C    T      0.5      1        2 
   6   chr6_45834795     ASom    C    T        0      0        2 
   6   chr6_45834795     HCab    C    T        0      0        2 
   6   chr6_45834795     HPrz    C    T        0      0        2 
   6   chr6_45834795     ZBoe    C    T        0      0        2 
   6   chr6_45834795     ZGre    C    T        0      0        2 
   6   chr6_45834795     ZHar    C    T        0      0        2 
   6   chr6_45834795   Sample    C    T        0      0        2 
   6   chr6_45837158     AAsi    A    G        0      0        2 
   6   chr6_45837158     AKia    A    G        0      0        2 
   6   chr6_45837158     AOna    A    G        0      0        2 
   6   chr6_45837158     ASom    A    G        0      0        2 
   6   chr6_45837158     HCab    A    G        1      2        2 
   6   chr6_45837158     HPrz    A    G        1      2        2 
   6   chr6_45837158     ZBoe    A    G        0      0        2 
   6   chr6_45837158     ZGre    A    G        0      0        2 
   6   chr6_45837158     ZHar    A    G        0      0        2 
   6   chr6_45837158   Sample    A    G        1      2        2 
   6   chr6_45841426     AAsi    G    T        0      0        2 
   6   chr6_45841426     AKia    G    T        0      0        2 
   6   chr6_45841426     AOna    G    T        0      0        2 
   6   chr6_45841426     ASom    G    T        0      0        2 
   6   chr6_45841426     HCab    G    T        0      0        2 
   6   chr6_45841426     HPrz    G    T        0      0        2 
   6   chr6_45841426     ZBoe    G    T        1      2        2 
   6   chr6_45841426     ZGre    G    T        0      0        2 
   6   chr6_45841426     ZHar    G    T        0      0        2 
   6   chr6_45841426   Sample    G    T        0      0        2 
   6   chr6_45846093     AAsi    T    C        0      0        2 
   6   chr6_45846093     AKia    T    C        0      0        2 
   6   chr6_45846093     AOna    T    C        0      0        2 
   6   chr6_45846093     ASom    T    C        0      0        2 
   6   chr6_45846093     HCab    T    C        1      2        2 
   6   chr6_45846093     HPrz    T    C        1      2        2 
   6   chr6_45846093     ZBoe    T    C        0      0        2 
   6   chr6_45846093     ZGre    T    C        0      0        2 
   6   chr6_45846093     ZHar    T    C        0      0        2 
   6   chr6_45846093   Sample    T    C        1      2        2 
   6   chr6_45854514     AAsi    G    A        0      0        2 
   6   chr6_45854514     AKia    G    A        0      0        2 
   6   chr6_45854514     AOna    G    A        0      0        2 
   6   chr6_45854514     ASom    G    A        0      0        2 
   6   chr6_45854514     HCab    G    A        0      0        2 
   6   chr6_45854514     HPrz    G    A        0      0        2 
   6   chr6_45854514     ZBoe    G    A        0      0        2 
   6   chr6_45854514     ZGre    G    A        0      0        2 
   6   chr6_45854514     ZHar    G    A        1      2        2 
   6   chr6_45854514   Sample    G    A        0      0        2 
   6   chr6_45859543     AAsi    C    G        0      0        2 
   6   chr6_45859543     AKia    C    G        0      0        2 
   6   chr6_45859543     AOna    C    G        0      0        2 
   6   chr6_45859543     ASom    C    G        0      0        2 
   6   chr6_45859543     HCab    C    G        1      2        2 
   6   chr6_45859543     HPrz    C    G        1      2        2 
   6   chr6_45859543     ZBoe    C    G        0      0        2 
   6   chr6_45859543     ZGre    C    G        0      0        2 
   6   chr6_45859543     ZHar    C    G        0      0        2 
   6   chr6_45859543   Sample    C    G        1      2        2 
   6   chr6_45860496     AAsi    C    T        0      0        2 
   6   chr6_45860496     AKia    C    T        0      0        2 
   6   chr6_45860496     AOna    C    T        0      0        2 
   6   chr6_45860496     ASom    C    T        0      0        2 
   6   chr6_45860496     HCab    C    T        0      0        2 
   6   chr6_45860496     HPrz    C    T        0      0        2 
   6   chr6_45860496     ZBoe    C    T        1      2        2 
   6   chr6_45860496     ZGre    C    T        1      2        2 
   6   chr6_45860496     ZHar    C    T        0      0        2 
   6   chr6_45860496   Sample    C    T        0      0        2 
   6   chr6_45867788     AAsi    A    T        0      0        2 
   6   chr6_45867788     AKia    A    T        0      0        2 
   6   chr6_45867788     AOna    A    T        0      0        2 
   6   chr6_45867788     ASom    A    T        0      0        2 
   6   chr6_45867788     HCab    A    T        1      2        2 
   6   chr6_45867788     HPrz    A    T        1      2        2 
   6   chr6_45867788     ZBoe    A    T        0      0        2 
   6   chr6_45867788     ZGre    A    T        0      0        2 
   6   chr6_45867788     ZHar    A    T        0      0        2 
   6   chr6_45867788   Sample    A    T        1      2        2 
   6   chr6_45868277     AAsi    T    A        0      0        2 
   6   chr6_45868277     AKia    T    A        0      0        2 
   6   chr6_45868277     AOna    T    A        0      0        2 
   6   chr6_45868277     ASom    T    A        0      0        2 
   6   chr6_45868277     HCab    T    A        1      2        2 
   6   chr6_45868277     HPrz    T    A        1      2        2 
   6   chr6_45868277     ZBoe    T    A        0      0        2 
   6   chr6_45868277     ZGre    T    A        0      0        2 
   6   chr6_45868277     ZHar    T    A        0      0        2 
   6   chr6_45868277   Sample    T    A        1      2        2 
   6   chr6_45869512     AAsi    G    A        0      0        2 
   6   chr6_45869512     AKia    G    A        0      0        2 
   6   chr6_45869512     AOna    G    A        0      0        2 
   6   chr6_45869512     ASom    G    A        0      0        2 
   6   chr6_45869512     HCab    G    A        0      0        2 
   6   chr6_45869512     HPrz    G    A      0.5      1        2 
   6   chr6_45869512     ZBoe    G    A        0      0        2 
   6   chr6_45869512     ZGre    G    A        0      0        2 
   6   chr6_45869512     ZHar    G    A        0      0        2 
   6   chr6_45869512   Sample    G    A        0      0        2 
   6   chr6_45869715     AAsi    G    A        0      0        2 
   6   chr6_45869715     AKia    G    A        0      0        2 
   6   chr6_45869715     AOna    G    A        0      0        2 
   6   chr6_45869715     ASom    G    A        0      0        2 
   6   chr6_45869715     HCab    G    A        1      2        2 
   6   chr6_45869715     HPrz    G    A        1      2        2 
   6   chr6_45869715     ZBoe    G    A        0      0        2 
   6   chr6_45869715     ZGre    G    A        0      0        2 
   6   chr6_45869715     ZHar    G    A        0      0        2 
   6   chr6_45869715   Sample    G    A        1      2        2 
   6   chr6_45874118     AAsi    T    C        0      0        2 
   6   chr6_45874118     AKia    T    C      0.5      1        2 
   6   chr6_45874118     AOna    T    C        0      0        2 
   6   chr6_45874118     ASom    T    C        0      0        2 
   6   chr6_45874118     HCab    T    C        0      0        2 
   6   chr6_45874118     HPrz    T    C        0      0        2 
   6   chr6_45874118     ZBoe    T    C        0      0        2 
   6   chr6_45874118     ZGre    T    C        0      0        2 
   6   chr6_45874118     ZHar    T    C        0      0        2 
   6   chr6_45874118   Sample    T    C        0      0        2 
   6   chr6_45880296     AAsi    A    G        0      0        2 
   6   chr6_45880296     AKia    A    G        0      0        2 
   6   chr6_45880296     AOna    A    G      0.5      1        2 
   6   chr6_45880296     ASom    A    G        0      0        2 
   6   chr6_45880296     HCab    A    G        0      0        2 
   6   chr6_45880296     HPrz    A    G        0      0        2 
   6   chr6_45880296     ZBoe    A    G        0      0        2 
   6   chr6_45880296     ZGre    A    G        0      0        2 
   6   chr6_45880296     ZHar    A    G        0      0        2 
   6   chr6_45880296   Sample    A    G        0      0        2 
   6   chr6_45884946     AAsi    C    G        1      2        2 
   6   chr6_45884946     AKia    C    G        0      0        2 
   6   chr6_45884946     AOna    C    G        0      0        2 
   6   chr6_45884946     ASom    C    G        1      2        2 
   6   chr6_45884946     HCab    C    G        0      0        2 
   6   chr6_45884946     HPrz    C    G        0      0        2 
   6   chr6_45884946     ZBoe    C    G        0      0        2 
   6   chr6_45884946     ZGre    C    G        0      0        2 
   6   chr6_45884946     ZHar    C    G        0      0        2 
   6   chr6_45884946   Sample    C    G        0      0        2 
   6   chr6_45885772     AAsi    G    A        0      0        2 
   6   chr6_45885772     AKia    G    A        0      0        2 
   6   chr6_45885772     AOna    G    A        0      0        2 
   6   chr6_45885772     ASom    G    A        0      0        2 
   6   chr6_45885772     HCab    G    A        1      2        2 
   6   chr6_45885772     HPrz    G    A        1      2        2 
   6   chr6_45885772     ZBoe    G    A        0      0        2 
   6   chr6_45885772     ZGre    G    A        0      0        2 
   6   chr6_45885772     ZHar    G    A        0      0        2 
   6   chr6_45885772   Sample    G    A        1      2        2 
   6   chr6_45885803     AAsi    A    G        0      0        2 
   6   chr6_45885803     AKia    A    G        0      0        2 
   6   chr6_45885803     AOna    A    G        0      0        2 
   6   chr6_45885803     ASom    A    G        0      0        2 
   6   chr6_45885803     HCab    A    G        1      2        2 
   6   chr6_45885803     HPrz    A    G        1      2        2 
   6   chr6_45885803     ZBoe    A    G        0      0        2 
   6   chr6_45885803     ZGre    A    G        0      0        2 
   6   chr6_45885803     ZHar    A    G        0      0        2 
   6   chr6_45885803   Sample    A    G        1      2        2 
   6   chr6_45889938     AAsi    A    G        0      0        2 
   6   chr6_45889938     AKia    A    G        0      0        2 
   6   chr6_45889938     AOna    A    G        0      0        2 
   6   chr6_45889938     ASom    A    G        0      0        2 
   6   chr6_45889938     HCab    A    G        0      0        2 
   6   chr6_45889938     HPrz    A    G        0      0        2 
   6   chr6_45889938     ZBoe    A    G      0.5      1        2 
   6   chr6_45889938     ZGre    A    G        0      0        2 
   6   chr6_45889938     ZHar    A    G        0      0        2 
   6   chr6_45889938   Sample    A    G        0      0        2 
   6   chr6_45890451     AAsi    T    G        0      0        2 
   6   chr6_45890451     AKia    T    G        0      0        2 
   6   chr6_45890451     AOna    T    G        0      0        2 
   6   chr6_45890451     ASom    T    G        0      0        2 
   6   chr6_45890451     HCab    T    G        1      2        2 
   6   chr6_45890451     HPrz    T    G        1      2        2 
   6   chr6_45890451     ZBoe    T    G        0      0        2 
   6   chr6_45890451     ZGre    T    G        0      0        2 
   6   chr6_45890451     ZHar    T    G        0      0        2 
   6   chr6_45890451   Sample    T    G        1      2        2 
   6   chr6_45893019     AAsi    G    A        0      0        2 
   6   chr6_45893019     AKia    G    A        0      0        2 
   6   chr6_45893019     AOna    G    A        0      0        2 
   6   chr6_45893019     ASom    G    A        0      0        2 
   6   chr6_45893019     HCab    G    A        0      0        2 
   6   chr6_45893019     HPrz    G    A      0.5      1        2 
   6   chr6_45893019     ZBoe    G    A        0      0        2 
   6   chr6_45893019     ZGre    G    A        0      0        2 
   6   chr6_45893019     ZHar    G    A        0      0        2 
   6   chr6_45893019   Sample    G    A        0      0        2 
   6   chr6_45899208     AAsi    G    A        0      0        2 
   6   chr6_45899208     AKia    G    A        0      0        2 
   6   chr6_45899208     AOna    G    A        0      0        2 
   6   chr6_45899208     ASom    G    A        0      0        2 
   6   chr6_45899208     HCab    G    A        1      2        2 
   6   chr6_45899208     HPrz    G    A        1      2        2 
   6   chr6_45899208     ZBoe    G    A        0      0        2 
   6   chr6_45899208     ZGre    G    A        0      0        2 
   6   chr6_45899208     ZHar    G    A        0      0        2 
   6   chr6_45899208   Sample    G    A        1      2        2 
   6   chr6_45900844     AAsi    C    T        0      0        2 
   6   chr6_45900844     AKia    C    T        0      0        2 
   6   chr6_45900844     AOna    C    T        0      0        2 
   6   chr6_45900844     ASom    C    T        0      0        2 
   6   chr6_45900844     HCab    C    T        1      2        2 
   6   chr6_45900844     HPrz    C    T        1      2        2 
   6   chr6_45900844     ZBoe    C    T        0      0        2 
   6   chr6_45900844     ZGre    C    T        0      0        2 
   6   chr6_45900844     ZHar    C    T        0      0        2 
   6   chr6_45900844   Sample    C    T        1      2        2 
   6   chr6_45921199     AAsi    G    C        0      0        2 
   6   chr6_45921199     AKia    G    C        0      0        2 
   6   chr6_45921199     AOna    G    C        0      0        2 
   6   chr6_45921199     ASom    G    C        0      0        2 
   6   chr6_45921199     HCab    G    C        1      2        2 
   6   chr6_45921199     HPrz    G    C        1      2        2 
   6   chr6_45921199     ZBoe    G    C        0      0        2 
   6   chr6_45921199     ZGre    G    C        0      0        2 
   6   chr6_45921199     ZHar    G    C        0      0        2 
   6   chr6_45921199   Sample    G    C        1      2        2 
   6   chr6_45924929     AAsi    A    G        0      0        2 
   6   chr6_45924929     AKia    A    G        0      0        2 
   6   chr6_45924929     AOna    A    G        0      0        2 
   6   chr6_45924929     ASom    A    G        0      0        2 
   6   chr6_45924929     HCab    A    G        0      0        2 
   6   chr6_45924929     HPrz    A    G        0      0        2 
   6   chr6_45924929     ZBoe    A    G      0.5      1        2 
   6   chr6_45924929     ZGre    A    G        0      0        2 
   6   chr6_45924929     ZHar    A    G        0      0        2 
   6   chr6_45924929   Sample    A    G        0      0        2 
   6   chr6_45928863     AAsi    G    A        0      0        2 
   6   chr6_45928863     AKia    G    A        0      0        2 
   6   chr6_45928863     AOna    G    A        0      0        2 
   6   chr6_45928863     ASom    G    A        0      0        2 
   6   chr6_45928863     HCab    G    A        0      0        2 
   6   chr6_45928863     HPrz    G    A        0      0        2 
   6   chr6_45928863     ZBoe    G    A        1      2        2 
   6   chr6_45928863     ZGre    G    A        0      0        2 
   6   chr6_45928863     ZHar    G    A        0      0        2 
   6   chr6_45928863   Sample    G    A        0      0        2 
   6   chr6_45937936     AAsi    G    A        0      0        2 
   6   chr6_45937936     AKia    G    A        0      0        2 
   6   chr6_45937936     AOna    G    A        0      0        2 
   6   chr6_45937936     ASom    G    A        0      0        2 
   6   chr6_45937936     HCab    G    A        1      2        2 
   6   chr6_45937936     HPrz    G    A        1      2        2 
   6   chr6_45937936     ZBoe    G    A        0      0        2 
   6   chr6_45937936     ZGre    G    A        0      0        2 
   6   chr6_45937936     ZHar    G    A        0      0        2 
   6   chr6_45937936   Sample    G    A        1      2        2 
   6   chr6_45940186     AAsi    C    G        0      0        2 
   6   chr6_45940186     AKia    C    G        0      0        2 
   6   chr6_45940186     AOna    C    G        0      0        2 
   6   chr6_45940186     ASom    C    G        0      0        2 
   6   chr6_45940186     HCab    C    G        0      0        2 
   6   chr6_45940186     HPrz    C    G        0      0        2 
   6   chr6_45940186     ZBoe    C    G        1      2        2 
   6   chr6_45940186     ZGre    C    G        0      0        2 
   6   chr6_45940186     ZHar    C    G        0      0        2 
   6   chr6_45940186   Sample    C    G        0      0        2 
   6   chr6_45961167     AAsi    G    A        0      0        2 
   6   chr6_45961167     AKia    G    A        0      0        2 
   6   chr6_45961167     AOna    G    A        0      0        2 
   6   chr6_45961167     ASom    G    A        0      0        2 
   6   chr6_45961167     HCab    G    A        1      2        2 
   6   chr6_45961167     HPrz    G    A        1      2        2 
   6   chr6_45961167     ZBoe    G    A        0      0        2 
   6   chr6_45961167     ZGre    G    A        1      2        2 
   6   chr6_45961167     ZHar    G    A        0      0        2 
   6   chr6_45961167   Sample    G    A        1      2        2 
   6   chr6_45963029     AAsi    G    T      0.5      1        2 
   6   chr6_45963029     AKia    G    T        0      0        2 
   6   chr6_45963029     AOna    G    T        0      0        2 
   6   chr6_45963029     ASom    G    T        0      0        2 
   6   chr6_45963029     HCab    G    T        0      0        2 
   6   chr6_45963029     HPrz    G    T        0      0        2 
   6   chr6_45963029     ZBoe    G    T        0      0        2 
   6   chr6_45963029     ZGre    G    T        0      0        2 
   6   chr6_45963029     ZHar    G    T        0      0        2 
   6   chr6_45963029   Sample    G    T        0      0        2 
   6   chr6_45967494     AAsi    A    G        0      0        2 
   6   chr6_45967494     AKia    A    G        0      0        2 
   6   chr6_45967494     AOna    A    G        0      0        2 
   6   chr6_45967494     ASom    A    G        0      0        2 
   6   chr6_45967494     HCab    A    G        0      0        2 
   6   chr6_45967494     HPrz    A    G        0      0        2 
   6   chr6_45967494     ZBoe    A    G        1      2        2 
   6   chr6_45967494     ZGre    A    G        0      0        2 
   6   chr6_45967494     ZHar    A    G        0      0        2 
   6   chr6_45967494   Sample    A    G        0      0        2 
   6   chr6_45972710     AAsi    A    G        0      0        2 
   6   chr6_45972710     AKia    A    G      0.5      1        2 
   6   chr6_45972710     AOna    A    G        0      0        2 
   6   chr6_45972710     ASom    A    G        0      0        2 
   6   chr6_45972710     HCab    A    G        0      0        2 
   6   chr6_45972710     HPrz    A    G        0      0        2 
   6   chr6_45972710     ZBoe    A    G        0      0        2 
   6   chr6_45972710     ZGre    A    G        0      0        2 
   6   chr6_45972710     ZHar    A    G        0      0        2 
   6   chr6_45972710   Sample    A    G        0      0        2 
   6   chr6_45975128     AAsi    G    A        0      0        2 
   6   chr6_45975128     AKia    G    A        0      0        2 
   6   chr6_45975128     AOna    G    A        0      0        2 
   6   chr6_45975128     ASom    G    A        0      0        2 
   6   chr6_45975128     HCab    G    A        0      0        2 
   6   chr6_45975128     HPrz    G    A        0      0        2 
   6   chr6_45975128     ZBoe    G    A        1      2        2 
   6   chr6_45975128     ZGre    G    A        0      0        2 
   6   chr6_45975128     ZHar    G    A        0      0        2 
   6   chr6_45975128   Sample    G    A        0      0        2 
   6   chr6_45975193     AAsi    T    A        0      0        2 
   6   chr6_45975193     AKia    T    A        0      0        2 
   6   chr6_45975193     AOna    T    A      0.5      1        2 
   6   chr6_45975193     ASom    T    A        0      0        2 
   6   chr6_45975193     HCab    T    A        0      0        2 
   6   chr6_45975193     HPrz    T    A        0      0        2 
   6   chr6_45975193     ZBoe    T    A        0      0        2 
   6   chr6_45975193     ZGre    T    A        0      0        2 
   6   chr6_45975193     ZHar    T    A        0      0        2 
   6   chr6_45975193   Sample    T    A        0      0        2 
   6   chr6_45989157     AAsi    A    G        0      0        2 
   6   chr6_45989157     AKia    A    G      0.5      1        2 
   6   chr6_45989157     AOna    A    G        0      0        2 
   6   chr6_45989157     ASom    A    G        0      0        2 
   6   chr6_45989157     HCab    A    G        0      0        2 
   6   chr6_45989157     HPrz    A    G        0      0        2 
   6   chr6_45989157     ZBoe    A    G        0      0        2 
   6   chr6_45989157     ZGre    A    G        0      0        2 
   6   chr6_45989157     ZHar    A    G        0      0        2 
   6   chr6_45989157   Sample    A    G        0      0        2 
   6   chr6_45989770     AAsi    A    C        0      0        2 
   6   chr6_45989770     AKia    A    C        0      0        2 
   6   chr6_45989770     AOna    A    C        0      0        2 
   6   chr6_45989770     ASom    A    C      0.5      1        2 
   6   chr6_45989770     HCab    A    C        0      0        2 
   6   chr6_45989770     HPrz    A    C        0      0        2 
   6   chr6_45989770     ZBoe    A    C        0      0        2 
   6   chr6_45989770     ZGre    A    C        0      0        2 
   6   chr6_45989770     ZHar    A    C        0      0        2 
   6   chr6_45989770   Sample    A    C        0      0        2 
   6   chr6_45992528     AAsi    C    T        0      0        2 
   6   chr6_45992528     AKia    C    T        0      0        2 
   6   chr6_45992528     AOna    C    T        0      0        2 
   6   chr6_45992528     ASom    C    T        0      0        2 
   6   chr6_45992528     HCab    C    T        1      2        2 
   6   chr6_45992528     HPrz    C    T        1      2        2 
   6   chr6_45992528     ZBoe    C    T        0      0        2 
   6   chr6_45992528     ZGre    C    T        0      0        2 
   6   chr6_45992528     ZHar    C    T        0      0        2 
   6   chr6_45992528   Sample    C    T        1      2        2 
   6   chr6_45996602     AAsi    G    C        0      0        2 
   6   chr6_45996602     AKia    G    C        0      0        2 
   6   chr6_45996602     AOna    G    C      0.5      1        2 
   6   chr6_45996602     ASom    G    C        0      0        2 
   6   chr6_45996602     HCab    G    C        0      0        2 
   6   chr6_45996602     HPrz    G    C        0      0        2 
   6   chr6_45996602     ZBoe    G    C        0      0        2 
   6   chr6_45996602     ZGre    G    C        0      0        2 
   6   chr6_45996602     ZHar    G    C        0      0        2 
   6   chr6_45996602   Sample    G    C        0      0        2 
   6   chr6_46003144     AAsi    C    G        0      0        2 
   6   chr6_46003144     AKia    C    G        0      0        2 
   6   chr6_46003144     AOna    C    G        0      0        2 
   6   chr6_46003144     ASom    C    G        0      0        2 
   6   chr6_46003144     HCab    C    G        0      0        2 
   6   chr6_46003144     HPrz    C    G        0      0        2 
   6   chr6_46003144     ZBoe    C    G      0.5      1        2 
   6   chr6_46003144     ZGre    C    G        0      0        2 
   6   chr6_46003144     ZHar    C    G        0      0        2 
   6   chr6_46003144   Sample    C    G        0      0        2 
   6   chr6_46019245     AAsi    G    C        0      0        2 
   6   chr6_46019245     AKia    G    C        0      0        2 
   6   chr6_46019245     AOna    G    C        0      0        2 
   6   chr6_46019245     ASom    G    C        0      0        2 
   6   chr6_46019245     HCab    G    C        0      0        2 
   6   chr6_46019245     HPrz    G    C        0      0        2 
   6   chr6_46019245     ZBoe    G    C      0.5      1        2 
   6   chr6_46019245     ZGre    G    C        0      0        2 
   6   chr6_46019245     ZHar    G    C        0      0        2 
   6   chr6_46019245   Sample    G    C        0      0        2 
   6   chr6_46020662     AAsi    A    G        0      0        2 
   6   chr6_46020662     AKia    A    G        0      0        2 
   6   chr6_46020662     AOna    A    G        0      0        2 
   6   chr6_46020662     ASom    A    G        0      0        2 
   6   chr6_46020662     HCab    A    G        1      2        2 
   6   chr6_46020662     HPrz    A    G        1      2        2 
   6   chr6_46020662     ZBoe    A    G        0      0        2 
   6   chr6_46020662     ZGre    A    G        0      0        2 
   6   chr6_46020662     ZHar    A    G        0      0        2 
   6   chr6_46020662   Sample    A    G        1      2        2 
   6   chr6_46023377     AAsi    C    A      0.5      1        2 
   6   chr6_46023377     AKia    C    A        0      0        2 
   6   chr6_46023377     AOna    C    A        0      0        2 
   6   chr6_46023377     ASom    C    A      0.5      1        2 
   6   chr6_46023377     HCab    C    A        0      0        2 
   6   chr6_46023377     HPrz    C    A        0      0        2 
   6   chr6_46023377     ZBoe    C    A        0      0        2 
   6   chr6_46023377     ZGre    C    A        0      0        2 
   6   chr6_46023377     ZHar    C    A        0      0        2 
   6   chr6_46023377   Sample    C    A        0      0        2 
   6   chr6_46031944     AAsi    G    A        0      0        2 
   6   chr6_46031944     AKia    G    A        0      0        2 
   6   chr6_46031944     AOna    G    A        0      0        2 
   6   chr6_46031944     ASom    G    A        0      0        2 
   6   chr6_46031944     HCab    G    A        1      2        2 
   6   chr6_46031944     HPrz    G    A        1      2        2 
   6   chr6_46031944     ZBoe    G    A        0      0        2 
   6   chr6_46031944     ZGre    G    A        0      0        2 
   6   chr6_46031944     ZHar    G    A        0      0        2 
   6   chr6_46031944   Sample    G    A        1      2        2 
   6   chr6_46036411     AAsi    A    G        0      0        2 
   6   chr6_46036411     AKia    A    G        0      0        2 
   6   chr6_46036411     AOna    A    G        0      0        2 
   6   chr6_46036411     ASom    A    G      0.5      1        2 
   6   chr6_46036411     HCab    A    G        0      0        2 
   6   chr6_46036411     HPrz    A    G        0      0        2 
   6   chr6_46036411     ZBoe    A    G        0      0        2 
   6   chr6_46036411     ZGre    A    G        0      0        2 
   6   chr6_46036411     ZHar    A    G        0      0        2 
   6   chr6_46036411   Sample    A    G        0      0        2 
   6   chr6_46044830     AAsi    C    G        1      2        2 
   6   chr6_46044830     AKia    C    G        1      2        2 
   6   chr6_46044830     AOna    C    G        1      2        2 
   6   chr6_46044830     ASom    C    G        1      2        2 
   6   chr6_46044830     HCab    C    G        0      0        2 
   6   chr6_46044830     HPrz    C    G        0      0        2 
   6   chr6_46044830     ZBoe    C    G        0      0        2 
   6   chr6_46044830     ZGre    C    G        0      0        2 
   6   chr6_46044830     ZHar    C    G        0      0        2 
   6   chr6_46044830   Sample    C    G        0      0        2 
   6   chr6_46052241     AAsi    A    G        0      0        2 
   6   chr6_46052241     AKia    A    G        0      0        2 
   6   chr6_46052241     AOna    A    G        0      0        2 
   6   chr6_46052241     ASom    A    G        0      0        2 
   6   chr6_46052241     HCab    A    G        0      0        2 
   6   chr6_46052241     HPrz    A    G        0      0        2 
   6   chr6_46052241     ZBoe    A    G        0      0        2 
   6   chr6_46052241     ZGre    A    G        0      0        2 
   6   chr6_46052241     ZHar    A    G      0.5      1        2 
   6   chr6_46052241   Sample    A    G        0      0        2 
   6   chr6_46059268     AAsi    G    A        0      0        2 
   6   chr6_46059268     AKia    G    A        0      0        2 
   6   chr6_46059268     AOna    G    A        0      0        2 
   6   chr6_46059268     ASom    G    A        0      0        2 
   6   chr6_46059268     HCab    G    A        0      0        2 
   6   chr6_46059268     HPrz    G    A      0.5      1        2 
   6   chr6_46059268     ZBoe    G    A        0      0        2 
   6   chr6_46059268     ZGre    G    A        0      0        2 
   6   chr6_46059268     ZHar    G    A        0      0        2 
   6   chr6_46059268   Sample    G    A        1      2        2 
   6   chr6_46062430     AAsi    G    A        0      0        2 
   6   chr6_46062430     AKia    G    A        0      0        2 
   6   chr6_46062430     AOna    G    A        1      2        2 
   6   chr6_46062430     ASom    G    A        0      0        2 
   6   chr6_46062430     HCab    G    A        0      0        2 
   6   chr6_46062430     HPrz    G    A        0      0        2 
   6   chr6_46062430     ZBoe    G    A        0      0        2 
   6   chr6_46062430     ZGre    G    A        0      0        2 
   6   chr6_46062430     ZHar    G    A        0      0        2 
   6   chr6_46062430   Sample    G    A        0      0        2 
   6   chr6_46077428     AAsi    C    T        0      0        2 
   6   chr6_46077428     AKia    C    T        0      0        2 
   6   chr6_46077428     AOna    C    T        0      0        2 
   6   chr6_46077428     ASom    C    T        0      0        2 
   6   chr6_46077428     HCab    C    T        1      2        2 
   6   chr6_46077428     HPrz    C    T        1      2        2 
   6   chr6_46077428     ZBoe    C    T        0      0        2 
   6   chr6_46077428     ZGre    C    T        0      0        2 
   6   chr6_46077428     ZHar    C    T        0      0        2 
   6   chr6_46077428   Sample    C    T        1      2        2 
   6   chr6_46091477     AAsi    T    C        0      0        2 
   6   chr6_46091477     AKia    T    C        0      0        2 
   6   chr6_46091477     AOna    T    C        0      0        2 
   6   chr6_46091477     ASom    T    C        0      0        2 
   6   chr6_46091477     HCab    T    C        1      2        2 
   6   chr6_46091477     HPrz    T    C      0.5      1        2 
   6   chr6_46091477     ZBoe    T    C        0      0        2 
   6   chr6_46091477     ZGre    T    C        0      0        2 
   6   chr6_46091477     ZHar    T    C        0      0        2 
   6   chr6_46091477   Sample    T    C        0      0        2 
   6   chr6_46093324     AAsi    C    G        0      0        2 
   6   chr6_46093324     AKia    C    G      0.5      1        2 
   6   chr6_46093324     AOna    C    G        1      2        2 
   6   chr6_46093324     ASom    C    G        0      0        2 
   6   chr6_46093324     HCab    C    G        0      0        2 
   6   chr6_46093324     HPrz    C    G        0      0        2 
   6   chr6_46093324     ZBoe    C    G        0      0        2 
   6   chr6_46093324     ZGre    C    G        0      0        2 
   6   chr6_46093324     ZHar    C    G        0      0        2 
   6   chr6_46093324   Sample    C    G        0      0        2 
   6   chr6_46093445     AAsi    A    G        0      0        2 
   6   chr6_46093445     AKia    A    G        0      0        2 
   6   chr6_46093445     AOna    A    G        0      0        2 
   6   chr6_46093445     ASom    A    G        0      0        2 
   6   chr6_46093445     HCab    A    G        1      2        2 
   6   chr6_46093445     HPrz    A    G        1      2        2 
   6   chr6_46093445     ZBoe    A    G        0      0        2 
   6   chr6_46093445     ZGre    A    G        0      0        2 
   6   chr6_46093445     ZHar    A    G        0      0        2 
   6   chr6_46093445   Sample    A    G        1      2        2 
   6   chr6_46104355     AAsi    G    T        0      0        2 
   6   chr6_46104355     AKia    G    T        0      0        2 
   6   chr6_46104355     AOna    G    T        0      0        2 
   6   chr6_46104355     ASom    G    T        0      0        2 
   6   chr6_46104355     HCab    G    T        1      2        2 
   6   chr6_46104355     HPrz    G    T        1      2        2 
   6   chr6_46104355     ZBoe    G    T        0      0        2 
   6   chr6_46104355     ZGre    G    T        0      0        2 
   6   chr6_46104355     ZHar    G    T        0      0        2 
   6   chr6_46104355   Sample    G    T        1      2        2 
   6   chr6_46121216     AAsi    T    C        0      0        2 
   6   chr6_46121216     AKia    T    C        0      0        2 
   6   chr6_46121216     AOna    T    C        0      0        2 
   6   chr6_46121216     ASom    T    C        0      0        2 
   6   chr6_46121216     HCab    T    C        1      2        2 
   6   chr6_46121216     HPrz    T    C        1      2        2 
   6   chr6_46121216     ZBoe    T    C        0      0        2 
   6   chr6_46121216     ZGre    T    C        0      0        2 
   6   chr6_46121216     ZHar    T    C        0      0        2 
   6   chr6_46121216   Sample    T    C        1      2        2 
   6   chr6_46123899     AAsi    T    G        0      0        2 
   6   chr6_46123899     AKia    T    G        0      0        2 
   6   chr6_46123899     AOna    T    G        0      0        2 
   6   chr6_46123899     ASom    T    G        0      0        2 
   6   chr6_46123899     HCab    T    G        0      0        2 
   6   chr6_46123899     HPrz    T    G        0      0        2 
   6   chr6_46123899     ZBoe    T    G        0      0        2 
   6   chr6_46123899     ZGre    T    G        1      2        2 
   6   chr6_46123899     ZHar    T    G        0      0        2 
   6   chr6_46123899   Sample    T    G        0      0        2 
   6   chr6_46144473     AAsi    T    C        0      0        2 
   6   chr6_46144473     AKia    T    C        0      0        2 
   6   chr6_46144473     AOna    T    C      0.5      1        2 
   6   chr6_46144473     ASom    T    C        0      0        2 
   6   chr6_46144473     HCab    T    C        0      0        2 
   6   chr6_46144473     HPrz    T    C        0      0        2 
   6   chr6_46144473     ZBoe    T    C        0      0        2 
   6   chr6_46144473     ZGre    T    C        0      0        2 
   6   chr6_46144473     ZHar    T    C        0      0        2 
   6   chr6_46144473   Sample    T    C        0      0        2 
   6   chr6_46157146     AAsi    C    A        1      2        2 
   6   chr6_46157146     AKia    C    A        1      2        2 
   6   chr6_46157146     AOna    C    A        1      2        2 
   6   chr6_46157146     ASom    C    A        1      2        2 
   6   chr6_46157146     HCab    C    A        0      0        2 
   6   chr6_46157146     HPrz    C    A        0      0        2 
   6   chr6_46157146     ZBoe    C    A        0      0        2 
   6   chr6_46157146     ZGre    C    A        0      0        2 
   6   chr6_46157146     ZHar    C    A        0      0        2 
   6   chr6_46157146   Sample    C    A        0      0        2 
   6   chr6_46163897     AAsi    G    A        0      0        2 
   6   chr6_46163897     AKia    G    A        0      0        2 
   6   chr6_46163897     AOna    G    A        0      0        2 
   6   chr6_46163897     ASom    G    A        0      0        2 
   6   chr6_46163897     HCab    G    A        1      2        2 
   6   chr6_46163897     HPrz    G    A        1      2        2 
   6   chr6_46163897     ZBoe    G    A        0      0        2 
   6   chr6_46163897     ZGre    G    A        0      0        2 
   6   chr6_46163897     ZHar    G    A        0      0        2 
   6   chr6_46163897   Sample    G    A        1      2        2 
   6   chr6_46164692     AAsi    A    G        1      2        2 
   6   chr6_46164692     AKia    A    G        0      0        2 
   6   chr6_46164692     AOna    A    G        0      0        2 
   6   chr6_46164692     ASom    A    G        0      0        2 
   6   chr6_46164692     HCab    A    G        0      0        2 
   6   chr6_46164692     HPrz    A    G        0      0        2 
   6   chr6_46164692     ZBoe    A    G        0      0        2 
   6   chr6_46164692     ZGre    A    G        0      0        2 
   6   chr6_46164692     ZHar    A    G        0      0        2 
   6   chr6_46164692   Sample    A    G        0      0        2 
   6   chr6_46168586     AAsi    G    A        0      0        2 
   6   chr6_46168586     AKia    G    A        0      0        2 
   6   chr6_46168586     AOna    G    A        0      0        2 
   6   chr6_46168586     ASom    G    A        0      0        2 
   6   chr6_46168586     HCab    G    A        0      0        2 
   6   chr6_46168586     HPrz    G    A        0      0        2 
   6   chr6_46168586     ZBoe    G    A        0      0        2 
   6   chr6_46168586     ZGre    G    A      0.5      1        2 
   6   chr6_46168586     ZHar    G    A        0      0        2 
   6   chr6_46168586   Sample    G    A        0      0        2 
   6   chr6_46174413     AAsi    G    A        0      0        2 
   6   chr6_46174413     AKia    G    A        0      0        2 
   6   chr6_46174413     AOna    G    A      0.5      1        2 
   6   chr6_46174413     ASom    G    A        0      0        2 
   6   chr6_46174413     HCab    G    A        0      0        2 
   6   chr6_46174413     HPrz    G    A        0      0        2 
   6   chr6_46174413     ZBoe    G    A        0      0        2 
   6   chr6_46174413     ZGre    G    A        0      0        2 
   6   chr6_46174413     ZHar    G    A        0      0        2 
   6   chr6_46174413   Sample    G    A        0      0        2 
   6   chr6_46176464     AAsi    G    T      0.5      1        2 
   6   chr6_46176464     AKia    G    T        0      0        2 
   6   chr6_46176464     AOna    G    T        0      0        2 
   6   chr6_46176464     ASom    G    T        0      0        2 
   6   chr6_46176464     HCab    G    T        0      0        2 
   6   chr6_46176464     HPrz    G    T        0      0        2 
   6   chr6_46176464     ZBoe    G    T        0      0        2 
   6   chr6_46176464     ZGre    G    T        0      0        2 
   6   chr6_46176464     ZHar    G    T        0      0        2 
   6   chr6_46176464   Sample    G    T        0      0        2 
   6   chr6_46176497     AAsi    T    C        0      0        2 
   6   chr6_46176497     AKia    T    C        0      0        2 
   6   chr6_46176497     AOna    T    C        0      0        2 
   6   chr6_46176497     ASom    T    C        0      0        2 
   6   chr6_46176497     HCab    T    C        1      2        2 
   6   chr6_46176497     HPrz    T    C        0      0        2 
   6   chr6_46176497     ZBoe    T    C        0      0        2 
   6   chr6_46176497     ZGre    T    C        0      0        2 
   6   chr6_46176497     ZHar    T    C        0      0        2 
   6   chr6_46176497   Sample    T    C        0      0        2 
   6   chr6_46185871     AAsi    C    G        0      0        2 
   6   chr6_46185871     AKia    C    G        0      0        2 
   6   chr6_46185871     AOna    C    G        0      0        2 
   6   chr6_46185871     ASom    C    G        0      0        2 
   6   chr6_46185871     HCab    C    G        1      2        2 
   6   chr6_46185871     HPrz    C    G        0      0        2 
   6   chr6_46185871     ZBoe    C    G        0      0        2 
   6   chr6_46185871     ZGre    C    G        0      0        2 
   6   chr6_46185871     ZHar    C    G        0      0        2 
   6   chr6_46185871   Sample    C    G        0      0        2 
   6   chr6_46187070     AAsi    G    A        0      0        2 
   6   chr6_46187070     AKia    G    A        0      0        2 
   6   chr6_46187070     AOna    G    A        0      0        2 
   6   chr6_46187070     ASom    G    A        0      0        2 
   6   chr6_46187070     HCab    G    A        1      2        2 
   6   chr6_46187070     HPrz    G    A        1      2        2 
   6   chr6_46187070     ZBoe    G    A        0      0        2 
   6   chr6_46187070     ZGre    G    A        0      0        2 
   6   chr6_46187070     ZHar    G    A        0      0        2 
   6   chr6_46187070   Sample    G    A        1      2        2 
   6   chr6_46200629     AAsi    G    A        0      0        2 
   6   chr6_46200629     AKia    G    A        0      0        2 
   6   chr6_46200629     AOna    G    A        0      0        2 
   6   chr6_46200629     ASom    G    A        0      0        2 
   6   chr6_46200629     HCab    G    A        1      2        2 
   6   chr6_46200629     HPrz    G    A        1      2        2 
   6   chr6_46200629     ZBoe    G    A        0      0        2 
   6   chr6_46200629     ZGre    G    A        0      0        2 
   6   chr6_46200629     ZHar    G    A        0      0        2 
   6   chr6_46200629   Sample    G    A        1      2        2 
   6   chr6_46205518     AAsi    G    T        0      0        2 
   6   chr6_46205518     AKia    G    T        0      0        2 
   6   chr6_46205518     AOna    G    T        0      0        2 
   6   chr6_46205518     ASom    G    T        0      0        2 
   6   chr6_46205518     HCab    G    T        0      0        2 
   6   chr6_46205518     HPrz    G    T        0      0        2 
   6   chr6_46205518     ZBoe    G    T        0      0        2 
   6   chr6_46205518     ZGre    G    T        1      2        2 
   6   chr6_46205518     ZHar    G    T        0      0        2 
   6   chr6_46205518   Sample    G    T        0      0        2 
   6   chr6_46217286     AAsi    A    G        0      0        2 
   6   chr6_46217286     AKia    A    G        0      0        2 
   6   chr6_46217286     AOna    A    G        0      0        2 
   6   chr6_46217286     ASom    A    G        0      0        2 
   6   chr6_46217286     HCab    A    G        0      0        2 
   6   chr6_46217286     HPrz    A    G        0      0        2 
   6   chr6_46217286     ZBoe    A    G      0.5      1        2 
   6   chr6_46217286     ZGre    A    G        0      0        2 
   6   chr6_46217286     ZHar    A    G        0      0        2 
   6   chr6_46217286   Sample    A    G        0      0        2 
   6   chr6_46221865     AAsi    G    T        0      0        2 
   6   chr6_46221865     AKia    G    T        0      0        2 
   6   chr6_46221865     AOna    G    T        0      0        2 
   6   chr6_46221865     ASom    G    T        0      0        2 
   6   chr6_46221865     HCab    G    T        1      2        2 
   6   chr6_46221865     HPrz    G    T        1      2        2 
   6   chr6_46221865     ZBoe    G    T        0      0        2 
   6   chr6_46221865     ZGre    G    T        0      0        2 
   6   chr6_46221865     ZHar    G    T        0      0        2 
   6   chr6_46221865   Sample    G    T        1      2        2 
   6   chr6_46221892     AAsi    A    G        0      0        2 
   6   chr6_46221892     AKia    A    G        0      0        2 
   6   chr6_46221892     AOna    A    G        0      0        2 
   6   chr6_46221892     ASom    A    G      0.5      1        2 
   6   chr6_46221892     HCab    A    G        0      0        2 
   6   chr6_46221892     HPrz    A    G        0      0        2 
   6   chr6_46221892     ZBoe    A    G        0      0        2 
   6   chr6_46221892     ZGre    A    G        0      0        2 
   6   chr6_46221892     ZHar    A    G        0      0        2 
   6   chr6_46221892   Sample    A    G        0      0        2 
   6   chr6_46221986     AAsi    G    A        0      0        2 
   6   chr6_46221986     AKia    G    A        0      0        2 
   6   chr6_46221986     AOna    G    A      0.5      1        2 
   6   chr6_46221986     ASom    G    A        0      0        2 
   6   chr6_46221986     HCab    G    A        0      0        2 
   6   chr6_46221986     HPrz    G    A        0      0        2 
   6   chr6_46221986     ZBoe    G    A        0      0        2 
   6   chr6_46221986     ZGre    G    A        0      0        2 
   6   chr6_46221986     ZHar    G    A        0      0        2 
   6   chr6_46221986   Sample    G    A        0      0        2 
   6   chr6_46240108     AAsi    A    G        0      0        2 
   6   chr6_46240108     AKia    A    G        0      0        2 
   6   chr6_46240108     AOna    A    G        0      0        2 
   6   chr6_46240108     ASom    A    G        0      0        2 
   6   chr6_46240108     HCab    A    G        1      2        2 
   6   chr6_46240108     HPrz    A    G        1      2        2 
   6   chr6_46240108     ZBoe    A    G        0      0        2 
   6   chr6_46240108     ZGre    A    G        0      0        2 
   6   chr6_46240108     ZHar    A    G        0      0        2 
   6   chr6_46240108   Sample    A    G        1      2        2 
   6   chr6_46253432     AAsi    G    A        1      2        2 
   6   chr6_46253432     AKia    G    A        0      0        2 
   6   chr6_46253432     AOna    G    A        0      0        2 
   6   chr6_46253432     ASom    G    A        1      2        2 
   6   chr6_46253432     HCab    G    A        0      0        2 
   6   chr6_46253432     HPrz    G    A        0      0        2 
   6   chr6_46253432     ZBoe    G    A        0      0        2 
   6   chr6_46253432     ZGre    G    A        0      0        2 
   6   chr6_46253432     ZHar    G    A        0      0        2 
   6   chr6_46253432   Sample    G    A        0      0        2 
   6   chr6_46253563     AAsi    G    A        0      0        2 
   6   chr6_46253563     AKia    G    A        0      0        2 
   6   chr6_46253563     AOna    G    A        0      0        2 
   6   chr6_46253563     ASom    G    A      0.5      1        2 
   6   chr6_46253563     HCab    G    A        0      0        2 
   6   chr6_46253563     HPrz    G    A        0      0        2 
   6   chr6_46253563     ZBoe    G    A        0      0        2 
   6   chr6_46253563     ZGre    G    A        0      0        2 
   6   chr6_46253563     ZHar    G    A        0      0        2 
   6   chr6_46253563   Sample    G    A        0      0        2 
   6   chr6_46257828     AAsi    G    T        1      2        2 
   6   chr6_46257828     AKia    G    T        0      0        2 
   6   chr6_46257828     AOna    G    T        0      0        2 
   6   chr6_46257828     ASom    G    T      0.5      1        2 
   6   chr6_46257828     HCab    G    T        0      0        2 
   6   chr6_46257828     HPrz    G    T        0      0        2 
   6   chr6_46257828     ZBoe    G    T        0      0        2 
   6   chr6_46257828     ZGre    G    T        0      0        2 
   6   chr6_46257828     ZHar    G    T        0      0        2 
   6   chr6_46257828   Sample    G    T        0      0        2 
   6   chr6_46264273     AAsi    C    T        0      0        2 
   6   chr6_46264273     AKia    C    T        0      0        2 
   6   chr6_46264273     AOna    C    T        0      0        2 
   6   chr6_46264273     ASom    C    T        0      0        2 
   6   chr6_46264273     HCab    C    T        1      2        2 
   6   chr6_46264273     HPrz    C    T        1      2        2 
   6   chr6_46264273     ZBoe    C    T        0      0        2 
   6   chr6_46264273     ZGre    C    T        0      0        2 
   6   chr6_46264273     ZHar    C    T        0      0        2 
   6   chr6_46264273   Sample    C    T        1      2        2 
   6   chr6_46282927     AAsi    G    C        0      0        2 
   6   chr6_46282927     AKia    G    C        0      0        2 
   6   chr6_46282927     AOna    G    C        0      0        2 
   6   chr6_46282927     ASom    G    C        0      0        2 
   6   chr6_46282927     HCab    G    C        1      2        2 
   6   chr6_46282927     HPrz    G    C        1      2        2 
   6   chr6_46282927     ZBoe    G    C        0      0        2 
   6   chr6_46282927     ZGre    G    C        0      0        2 
   6   chr6_46282927     ZHar    G    C        0      0        2 
   6   chr6_46282927   Sample    G    C        1      2        2 
   6   chr6_46299128     AAsi    G    A        0      0        2 
   6   chr6_46299128     AKia    G    A        0      0        2 
   6   chr6_46299128     AOna    G    A        0      0        2 
   6   chr6_46299128     ASom    G    A        0      0        2 
   6   chr6_46299128     HCab    G    A        0      0        2 
   6   chr6_46299128     HPrz    G    A        1      2        2 
   6   chr6_46299128     ZBoe    G    A        0      0        2 
   6   chr6_46299128     ZGre    G    A        0      0        2 
   6   chr6_46299128     ZHar    G    A        0      0        2 
   6   chr6_46299128   Sample    G    A        0      0        2 
   6   chr6_46302788     AAsi    T    C        0      0        2 
   6   chr6_46302788     AKia    T    C        0      0        2 
   6   chr6_46302788     AOna    T    C        0      0        2 
   6   chr6_46302788     ASom    T    C        0      0        2 
   6   chr6_46302788     HCab    T    C        1      2        2 
   6   chr6_46302788     HPrz    T    C        1      2        2 
   6   chr6_46302788     ZBoe    T    C        0      0        2 
   6   chr6_46302788     ZGre    T    C        0      0        2 
   6   chr6_46302788     ZHar    T    C        0      0        2 
   6   chr6_46302788   Sample    T    C        1      2        2 
   6   chr6_46303118     AAsi    C    T        0      0        2 
   6   chr6_46303118     AKia    C    T      0.5      1        2 
   6   chr6_46303118     AOna    C    T        0      0        2 
   6   chr6_46303118     ASom    C    T        0      0        2 
   6   chr6_46303118     HCab    C    T        0      0        2 
   6   chr6_46303118     HPrz    C    T        0      0        2 
   6   chr6_46303118     ZBoe    C    T        0      0        2 
   6   chr6_46303118     ZGre    C    T        0      0        2 
   6   chr6_46303118     ZHar    C    T        0      0        2 
   6   chr6_46303118   Sample    C    T        0      0        2 
   6   chr6_46305063     AAsi    G    T        0      0        2 
   6   chr6_46305063     AKia    G    T        0      0        2 
   6   chr6_46305063     AOna    G    T        0      0        2 
   6   chr6_46305063     ASom    G    T        0      0        2 
   6   chr6_46305063     HCab    G    T        1      2        2 
   6   chr6_46305063     HPrz    G    T        1      2        2 
   6   chr6_46305063     ZBoe    G    T        0      0        2 
   6   chr6_46305063     ZGre    G    T        0      0        2 
   6   chr6_46305063     ZHar    G    T        0      0        2 
   6   chr6_46305063   Sample    G    T        1      2        2 
   6   chr6_46307595     AAsi    A    G        0      0        2 
   6   chr6_46307595     AKia    A    G        0      0        2 
   6   chr6_46307595     AOna    A    G        1      2        2 
   6   chr6_46307595     ASom    A    G        0      0        2 
   6   chr6_46307595     HCab    A    G        0      0        2 
   6   chr6_46307595     HPrz    A    G        0      0        2 
   6   chr6_46307595     ZBoe    A    G        0      0        2 
   6   chr6_46307595     ZGre    A    G        0      0        2 
   6   chr6_46307595     ZHar    A    G        0      0        2 
   6   chr6_46307595   Sample    A    G        0      0        2 
   6   chr6_46318784     AAsi    T    C        0      0        2 
   6   chr6_46318784     AKia    T    C        0      0        2 
   6   chr6_46318784     AOna    T    C      0.5      1        2 
   6   chr6_46318784     ASom    T    C        0      0        2 
   6   chr6_46318784     HCab    T    C        0      0        2 
   6   chr6_46318784     HPrz    T    C        0      0        2 
   6   chr6_46318784     ZBoe    T    C        0      0        2 
   6   chr6_46318784     ZGre    T    C        0      0        2 
   6   chr6_46318784     ZHar    T    C        0      0        2 
   6   chr6_46318784   Sample    T    C        0      0        2 
   6   chr6_46324584     AAsi    C    T        0      0        2 
   6   chr6_46324584     AKia    C    T        0      0        2 
   6   chr6_46324584     AOna    C    T        0      0        2 
   6   chr6_46324584     ASom    C    T        0      0        2 
   6   chr6_46324584     HCab    C    T        1      2        2 
   6   chr6_46324584     HPrz    C    T      0.5      1        2 
   6   chr6_46324584     ZBoe    C    T        0      0        2 
   6   chr6_46324584     ZGre    C    T        0      0        2 
   6   chr6_46324584     ZHar    C    T        0      0        2 
   6   chr6_46324584   Sample    C    T        0      0        2 
   6   chr6_46328275     AAsi    T    G        0      0        2 
   6   chr6_46328275     AKia    T    G        0      0        2 
   6   chr6_46328275     AOna    T    G        0      0        2 
   6   chr6_46328275     ASom    T    G        0      0        2 
   6   chr6_46328275     HCab    T    G        1      2        2 
   6   chr6_46328275     HPrz    T    G      0.5      1        2 
   6   chr6_46328275     ZBoe    T    G        0      0        2 
   6   chr6_46328275     ZGre    T    G        0      0        2 
   6   chr6_46328275     ZHar    T    G        0      0        2 
   6   chr6_46328275   Sample    T    G        0      0        2 
   6   chr6_46329394     AAsi    T    C        0      0        2 
   6   chr6_46329394     AKia    T    C        0      0        2 
   6   chr6_46329394     AOna    T    C        0      0        2 
   6   chr6_46329394     ASom    T    C        0      0        2 
   6   chr6_46329394     HCab    T    C        1      2        2 
   6   chr6_46329394     HPrz    T    C        1      2        2 
   6   chr6_46329394     ZBoe    T    C        0      0        2 
   6   chr6_46329394     ZGre    T    C        0      0        2 
   6   chr6_46329394     ZHar    T    C        0      0        2 
   6   chr6_46329394   Sample    T    C        0      0        2 
   6   chr6_46331707     AAsi    G    A        0      0        2 
   6   chr6_46331707     AKia    G    A        0      0        2 
   6   chr6_46331707     AOna    G    A        0      0        2 
   6   chr6_46331707     ASom    G    A        0      0        2 
   6   chr6_46331707     HCab    G    A        0      0        2 
   6   chr6_46331707     HPrz    G    A      0.5      1        2 
   6   chr6_46331707     ZBoe    G    A      0.5      1        2 
   6   chr6_46331707     ZGre    G    A        0      0        2 
   6   chr6_46331707     ZHar    G    A        0      0        2 
   6   chr6_46331707   Sample    G    A        0      0        2 
   6   chr6_46334908     AAsi    A    T        0      0        2 
   6   chr6_46334908     AKia    A    T        0      0        2 
   6   chr6_46334908     AOna    A    T        0      0        2 
   6   chr6_46334908     ASom    A    T        0      0        2 
   6   chr6_46334908     HCab    A    T        0      0        2 
   6   chr6_46334908     HPrz    A    T      0.5      1        2 
   6   chr6_46334908     ZBoe    A    T        0      0        2 
   6   chr6_46334908     ZGre    A    T        0      0        2 
   6   chr6_46334908     ZHar    A    T        0      0        2 
   6   chr6_46334908   Sample    A    T        0      0        2 
   6   chr6_46341914     AAsi    T    C        0      0        2 
   6   chr6_46341914     AKia    T    C        0      0        2 
   6   chr6_46341914     AOna    T    C        0      0        2 
   6   chr6_46341914     ASom    T    C        0      0        2 
   6   chr6_46341914     HCab    T    C        1      2        2 
   6   chr6_46341914     HPrz    T    C        1      2        2 
   6   chr6_46341914     ZBoe    T    C        0      0        2 
   6   chr6_46341914     ZGre    T    C        0      0        2 
   6   chr6_46341914     ZHar    T    C        0      0        2 
   6   chr6_46341914   Sample    T    C        1      2        2 
   6   chr6_46342672     AAsi    A    G        0      0        2 
   6   chr6_46342672     AKia    A    G        0      0        2 
   6   chr6_46342672     AOna    A    G        0      0        2 
   6   chr6_46342672     ASom    A    G        0      0        2 
   6   chr6_46342672     HCab    A    G        0      0        2 
   6   chr6_46342672     HPrz    A    G        0      0        2 
   6   chr6_46342672     ZBoe    A    G        1      2        2 
   6   chr6_46342672     ZGre    A    G        1      2        2 
   6   chr6_46342672     ZHar    A    G        1      2        2 
   6   chr6_46342672   Sample    A    G        0      0        2 
   6   chr6_46345060     AAsi    G    T        0      0        2 
   6   chr6_46345060     AKia    G    T        0      0        2 
   6   chr6_46345060     AOna    G    T        0      0        2 
   6   chr6_46345060     ASom    G    T        0      0        2 
   6   chr6_46345060     HCab    G    T        1      2        2 
   6   chr6_46345060     HPrz    G    T        1      2        2 
   6   chr6_46345060     ZBoe    G    T        0      0        2 
   6   chr6_46345060     ZGre    G    T        0      0        2 
   6   chr6_46345060     ZHar    G    T        0      0        2 
   6   chr6_46345060   Sample    G    T        1      2        2 
   6   chr6_46356164     AAsi    T    C        0      0        2 
   6   chr6_46356164     AKia    T    C        0      0        2 
   6   chr6_46356164     AOna    T    C        0      0        2 
   6   chr6_46356164     ASom    T    C        0      0        2 
   6   chr6_46356164     HCab    T    C        0      0        2 
   6   chr6_46356164     HPrz    T    C        0      0        2 
   6   chr6_46356164     ZBoe    T    C      0.5      1        2 
   6   chr6_46356164     ZGre    T    C        0      0        2 
   6   chr6_46356164     ZHar    T    C        0      0        2 
   6   chr6_46356164   Sample    T    C        0      0        2 
   6   chr6_46357131     AAsi    C    G        0      0        2 
   6   chr6_46357131     AKia    C    G        0      0        2 
   6   chr6_46357131     AOna    C    G      0.5      1        2 
   6   chr6_46357131     ASom    C    G        0      0        2 
   6   chr6_46357131     HCab    C    G        0      0        2 
   6   chr6_46357131     HPrz    C    G        0      0        2 
   6   chr6_46357131     ZBoe    C    G        0      0        2 
   6   chr6_46357131     ZGre    C    G        0      0        2 
   6   chr6_46357131     ZHar    C    G        0      0        2 
   6   chr6_46357131   Sample    C    G        0      0        2 
   6   chr6_46358401     AAsi    C    T        0      0        2 
   6   chr6_46358401     AKia    C    T        0      0        2 
   6   chr6_46358401     AOna    C    T        0      0        2 
   6   chr6_46358401     ASom    C    T        0      0        2 
   6   chr6_46358401     HCab    C    T        0      0        2 
   6   chr6_46358401     HPrz    C    T        0      0        2 
   6   chr6_46358401     ZBoe    C    T      0.5      1        2 
   6   chr6_46358401     ZGre    C    T        0      0        2 
   6   chr6_46358401     ZHar    C    T        0      0        2 
   6   chr6_46358401   Sample    C    T        0      0        2 
   6   chr6_46366528     AAsi    T    C        0      0        2 
   6   chr6_46366528     AKia    T    C        0      0        2 
   6   chr6_46366528     AOna    T    C        0      0        2 
   6   chr6_46366528     ASom    T    C        0      0        2 
   6   chr6_46366528     HCab    T    C        1      2        2 
   6   chr6_46366528     HPrz    T    C        1      2        2 
   6   chr6_46366528     ZBoe    T    C        0      0        2 
   6   chr6_46366528     ZGre    T    C        0      0        2 
   6   chr6_46366528     ZHar    T    C        0      0        2 
   6   chr6_46366528   Sample    T    C        1      2        2 
   6   chr6_46381823     AAsi    C    T        0      0        2 
   6   chr6_46381823     AKia    C    T        0      0        2 
   6   chr6_46381823     AOna    C    T        0      0        2 
   6   chr6_46381823     ASom    C    T        0      0        2 
   6   chr6_46381823     HCab    C    T        0      0        2 
   6   chr6_46381823     HPrz    C    T        0      0        2 
   6   chr6_46381823     ZBoe    C    T        0      0        2 
   6   chr6_46381823     ZGre    C    T        1      2        2 
   6   chr6_46381823     ZHar    C    T        0      0        2 
   6   chr6_46381823   Sample    C    T        0      0        2 
   6   chr6_46389125     AAsi    A    T        0      0        2 
   6   chr6_46389125     AKia    A    T        0      0        2 
   6   chr6_46389125     AOna    A    T        0      0        2 
   6   chr6_46389125     ASom    A    T        0      0        2 
   6   chr6_46389125     HCab    A    T        1      2        2 
   6   chr6_46389125     HPrz    A    T        1      2        2 
   6   chr6_46389125     ZBoe    A    T        0      0        2 
   6   chr6_46389125     ZGre    A    T        0      0        2 
   6   chr6_46389125     ZHar    A    T        0      0        2 
   6   chr6_46389125   Sample    A    T        1      2        2 
   6   chr6_46394088     AAsi    T    C        0      0        2 
   6   chr6_46394088     AKia    T    C        0      0        2 
   6   chr6_46394088     AOna    T    C        0      0        2 
   6   chr6_46394088     ASom    T    C        0      0        2 
   6   chr6_46394088     HCab    T    C        0      0        2 
   6   chr6_46394088     HPrz    T    C        0      0        2 
   6   chr6_46394088     ZBoe    T    C      0.5      1        2 
   6   chr6_46394088     ZGre    T    C        0      0        2 
   6   chr6_46394088     ZHar    T    C        0      0        2 
   6   chr6_46394088   Sample    T    C        0      0        2 
   6   chr6_46408326     AAsi    C    T        0      0        2 
   6   chr6_46408326     AKia    C    T        0      0        2 
   6   chr6_46408326     AOna    C    T        0      0        2 
   6   chr6_46408326     ASom    C    T        1      2        2 
   6   chr6_46408326     HCab    C    T        0      0        2 
   6   chr6_46408326     HPrz    C    T        0      0        2 
   6   chr6_46408326     ZBoe    C    T        0      0        2 
   6   chr6_46408326     ZGre    C    T        0      0        2 
   6   chr6_46408326     ZHar    C    T        0      0        2 
   6   chr6_46408326   Sample    C    T        0      0        2 
   6   chr6_46411622     AAsi    C    A      0.5      1        2 
   6   chr6_46411622     AKia    C    A        0      0        2 
   6   chr6_46411622     AOna    C    A        0      0        2 
   6   chr6_46411622     ASom    C    A        0      0        2 
   6   chr6_46411622     HCab    C    A        0      0        2 
   6   chr6_46411622     HPrz    C    A        0      0        2 
   6   chr6_46411622     ZBoe    C    A        0      0        2 
   6   chr6_46411622     ZGre    C    A        0      0        2 
   6   chr6_46411622     ZHar    C    A        0      0        2 
   6   chr6_46411622   Sample    C    A        0      0        2 
   6   chr6_46412044     AAsi    T    G        0      0        2 
   6   chr6_46412044     AKia    T    G        0      0        2 
   6   chr6_46412044     AOna    T    G        0      0        2 
   6   chr6_46412044     ASom    T    G        0      0        2 
   6   chr6_46412044     HCab    T    G        0      0        2 
   6   chr6_46412044     HPrz    T    G        0      0        2 
   6   chr6_46412044     ZBoe    T    G      0.5      1        2 
   6   chr6_46412044     ZGre    T    G        0      0        2 
   6   chr6_46412044     ZHar    T    G        0      0        2 
   6   chr6_46412044   Sample    T    G        0      0        2 
   6   chr6_46420124     AAsi    G    T        0      0        2 
   6   chr6_46420124     AKia    G    T        0      0        2 
   6   chr6_46420124     AOna    G    T        0      0        2 
   6   chr6_46420124     ASom    G    T        0      0        2 
   6   chr6_46420124     HCab    G    T        0      0        2 
   6   chr6_46420124     HPrz    G    T        0      0        2 
   6   chr6_46420124     ZBoe    G    T        0      0        2 
   6   chr6_46420124     ZGre    G    T      0.5      1        2 
   6   chr6_46420124     ZHar    G    T        0      0        2 
   6   chr6_46420124   Sample    G    T        0      0        2 
   6   chr6_46422743     AAsi    C    T        0      0        2 
   6   chr6_46422743     AKia    C    T        0      0        2 
   6   chr6_46422743     AOna    C    T        0      0        2 
   6   chr6_46422743     ASom    C    T        0      0        2 
   6   chr6_46422743     HCab    C    T        1      2        2 
   6   chr6_46422743     HPrz    C    T        1      2        2 
   6   chr6_46422743     ZBoe    C    T        0      0        2 
   6   chr6_46422743     ZGre    C    T        0      0        2 
   6   chr6_46422743     ZHar    C    T        0      0        2 
   6   chr6_46422743   Sample    C    T        1      2        2 
   6   chr6_46451794     AAsi    T    C        1      2        2 
   6   chr6_46451794     AKia    T    C        0      0        2 
   6   chr6_46451794     AOna    T    C        0      0        2 
   6   chr6_46451794     ASom    T    C        1      2        2 
   6   chr6_46451794     HCab    T    C        0      0        2 
   6   chr6_46451794     HPrz    T    C        0      0        2 
   6   chr6_46451794     ZBoe    T    C        0      0        2 
   6   chr6_46451794     ZGre    T    C        0      0        2 
   6   chr6_46451794     ZHar    T    C        0      0        2 
   6   chr6_46451794   Sample    T    C        0      0        2 
   6   chr6_46461556     AAsi    A    G        0      0        2 
   6   chr6_46461556     AKia    A    G        0      0        2 
   6   chr6_46461556     AOna    A    G        0      0        2 
   6   chr6_46461556     ASom    A    G        0      0        2 
   6   chr6_46461556     HCab    A    G        0      0        2 
   6   chr6_46461556     HPrz    A    G      0.5      1        2 
   6   chr6_46461556     ZBoe    A    G        0      0        2 
   6   chr6_46461556     ZGre    A    G        0      0        2 
   6   chr6_46461556     ZHar    A    G        0      0        2 
   6   chr6_46461556   Sample    A    G        0      0        2 
   6   chr6_46461868     AAsi    G    T        0      0        2 
   6   chr6_46461868     AKia    G    T        0      0        2 
   6   chr6_46461868     AOna    G    T        0      0        2 
   6   chr6_46461868     ASom    G    T        0      0        2 
   6   chr6_46461868     HCab    G    T        1      2        2 
   6   chr6_46461868     HPrz    G    T        1      2        2 
   6   chr6_46461868     ZBoe    G    T        0      0        2 
   6   chr6_46461868     ZGre    G    T        0      0        2 
   6   chr6_46461868     ZHar    G    T        0      0        2 
   6   chr6_46461868   Sample    G    T        1      2        2 
   6   chr6_46463667     AAsi    T    A      0.5      1        2 
   6   chr6_46463667     AKia    T    A        0      0        2 
   6   chr6_46463667     AOna    T    A        0      0        2 
   6   chr6_46463667     ASom    T    A        0      0        2 
   6   chr6_46463667     HCab    T    A        0      0        2 
   6   chr6_46463667     HPrz    T    A        0      0        2 
   6   chr6_46463667     ZBoe    T    A        0      0        2 
   6   chr6_46463667     ZGre    T    A        0      0        2 
   6   chr6_46463667     ZHar    T    A        0      0        2 
   6   chr6_46463667   Sample    T    A        0      0        2 
   6   chr6_46464671     AAsi    C    A        0      0        2 
   6   chr6_46464671     AKia    C    A        0      0        2 
   6   chr6_46464671     AOna    C    A        0      0        2 
   6   chr6_46464671     ASom    C    A        0      0        2 
   6   chr6_46464671     HCab    C    A        0      0        2 
   6   chr6_46464671     HPrz    C    A        0      0        2 
   6   chr6_46464671     ZBoe    C    A        0      0        2 
   6   chr6_46464671     ZGre    C    A      0.5      1        2 
   6   chr6_46464671     ZHar    C    A        0      0        2 
   6   chr6_46464671   Sample    C    A        0      0        2 
   6   chr6_46465010     AAsi    C    A        0      0        2 
   6   chr6_46465010     AKia    C    A        0      0        2 
   6   chr6_46465010     AOna    C    A        0      0        2 
   6   chr6_46465010     ASom    C    A        0      0        2 
   6   chr6_46465010     HCab    C    A        0      0        2 
   6   chr6_46465010     HPrz    C    A        0      0        2 
   6   chr6_46465010     ZBoe    C    A        0      0        2 
   6   chr6_46465010     ZGre    C    A      0.5      1        2 
   6   chr6_46465010     ZHar    C    A        0      0        2 
   6   chr6_46465010   Sample    C    A        0      0        2 
   6   chr6_46469700     AAsi    A    T        0      0        2 
   6   chr6_46469700     AKia    A    T        0      0        2 
   6   chr6_46469700     AOna    A    T        0      0        2 
   6   chr6_46469700     ASom    A    T        0      0        2 
   6   chr6_46469700     HCab    A    T        0      0        2 
   6   chr6_46469700     HPrz    A    T        0      0        2 
   6   chr6_46469700     ZBoe    A    T      0.5      1        2 
   6   chr6_46469700     ZGre    A    T        0      0        2 
   6   chr6_46469700     ZHar    A    T        0      0        2 
   6   chr6_46469700   Sample    A    T        0      0        2 
   6   chr6_46470434     AAsi    T    C      0.5      1        2 
   6   chr6_46470434     AKia    T    C        0      0        2 
   6   chr6_46470434     AOna    T    C        0      0        2 
   6   chr6_46470434     ASom    T    C        0      0        2 
   6   chr6_46470434     HCab    T    C        0      0        2 
   6   chr6_46470434     HPrz    T    C        0      0        2 
   6   chr6_46470434     ZBoe    T    C        0      0        2 
   6   chr6_46470434     ZGre    T    C        0      0        2 
   6   chr6_46470434     ZHar    T    C        0      0        2 
   6   chr6_46470434   Sample    T    C        0      0        2 
   6   chr6_46472802     AAsi    T    A        0      0        2 
   6   chr6_46472802     AKia    T    A        0      0        2 
   6   chr6_46472802     AOna    T    A        0      0        2 
   6   chr6_46472802     ASom    T    A        0      0        2 
   6   chr6_46472802     HCab    T    A        1      2        2 
   6   chr6_46472802     HPrz    T    A        1      2        2 
   6   chr6_46472802     ZBoe    T    A        0      0        2 
   6   chr6_46472802     ZGre    T    A        0      0        2 
   6   chr6_46472802     ZHar    T    A        0      0        2 
   6   chr6_46472802   Sample    T    A        1      2        2 
   6   chr6_46476458     AAsi    T    C        0      0        2 
   6   chr6_46476458     AKia    T    C        0      0        2 
   6   chr6_46476458     AOna    T    C      0.5      1        2 
   6   chr6_46476458     ASom    T    C        0      0        2 
   6   chr6_46476458     HCab    T    C        0      0        2 
   6   chr6_46476458     HPrz    T    C        0      0        2 
   6   chr6_46476458     ZBoe    T    C        0      0        2 
   6   chr6_46476458     ZGre    T    C        0      0        2 
   6   chr6_46476458     ZHar    T    C        0      0        2 
   6   chr6_46476458   Sample    T    C        0      0        2 
   6   chr6_46480534     AAsi    T    C        0      0        2 
   6   chr6_46480534     AKia    T    C        0      0        2 
   6   chr6_46480534     AOna    T    C        0      0        2 
   6   chr6_46480534     ASom    T    C        0      0        2 
   6   chr6_46480534     HCab    T    C        0      0        2 
   6   chr6_46480534     HPrz    T    C        0      0        2 
   6   chr6_46480534     ZBoe    T    C        0      0        2 
   6   chr6_46480534     ZGre    T    C        0      0        2 
   6   chr6_46480534     ZHar    T    C      0.5      1        2 
   6   chr6_46480534   Sample    T    C        0      0        2 
   6   chr6_46484317     AAsi    C    T        0      0        2 
   6   chr6_46484317     AKia    C    T        0      0        2 
   6   chr6_46484317     AOna    C    T        0      0        2 
   6   chr6_46484317     ASom    C    T        0      0        2 
   6   chr6_46484317     HCab    C    T        1      2        2 
   6   chr6_46484317     HPrz    C    T        1      2        2 
   6   chr6_46484317     ZBoe    C    T        0      0        2 
   6   chr6_46484317     ZGre    C    T        0      0        2 
   6   chr6_46484317     ZHar    C    T        0      0        2 
   6   chr6_46484317   Sample    C    T        1      2        2 
   6   chr6_46486109     AAsi    G    A        0      0        2 
   6   chr6_46486109     AKia    G    A        0      0        2 
   6   chr6_46486109     AOna    G    A        0      0        2 
   6   chr6_46486109     ASom    G    A        0      0        2 
   6   chr6_46486109     HCab    G    A        0      0        2 
   6   chr6_46486109     HPrz    G    A      0.5      1        2 
   6   chr6_46486109     ZBoe    G    A        0      0        2 
   6   chr6_46486109     ZGre    G    A        0      0        2 
   6   chr6_46486109     ZHar    G    A        0      0        2 
   6   chr6_46486109   Sample    G    A        1      2        2 
   6   chr6_46487174     AAsi    A    G        0      0        2 
   6   chr6_46487174     AKia    A    G        0      0        2 
   6   chr6_46487174     AOna    A    G        0      0        2 
   6   chr6_46487174     ASom    A    G        0      0        2 
   6   chr6_46487174     HCab    A    G        1      2        2 
   6   chr6_46487174     HPrz    A    G        1      2        2 
   6   chr6_46487174     ZBoe    A    G        0      0        2 
   6   chr6_46487174     ZGre    A    G        0      0        2 
   6   chr6_46487174     ZHar    A    G        0      0        2 
   6   chr6_46487174   Sample    A    G        1      2        2 
   6   chr6_46489566     AAsi    C    T        0      0        2 
   6   chr6_46489566     AKia    C    T        0      0        2 
   6   chr6_46489566     AOna    C    T        0      0        2 
   6   chr6_46489566     ASom    C    T        0      0        2 
   6   chr6_46489566     HCab    C    T        0      0        2 
   6   chr6_46489566     HPrz    C    T        0      0        2 
   6   chr6_46489566     ZBoe    C    T        0      0        2 
   6   chr6_46489566     ZGre    C    T        0      0        2 
   6   chr6_46489566     ZHar    C    T        1      2        2 
   6   chr6_46489566   Sample    C    T        0      0        2 
   6   chr6_46493632     AAsi    T    C        0      0        2 
   6   chr6_46493632     AKia    T    C        0      0        2 
   6   chr6_46493632     AOna    T    C        0      0        2 
   6   chr6_46493632     ASom    T    C        0      0        2 
   6   chr6_46493632     HCab    T    C        0      0        2 
   6   chr6_46493632     HPrz    T    C        0      0        2 
   6   chr6_46493632     ZBoe    T    C        0      0        2 
   6   chr6_46493632     ZGre    T    C      0.5      1        2 
   6   chr6_46493632     ZHar    T    C        0      0        2 
   6   chr6_46493632   Sample    T    C        0      0        2 
   6   chr6_46496235     AAsi    T    C        0      0        2 
   6   chr6_46496235     AKia    T    C        1      2        2 
   6   chr6_46496235     AOna    T    C        1      2        2 
   6   chr6_46496235     ASom    T    C        0      0        2 
   6   chr6_46496235     HCab    T    C        0      0        2 
   6   chr6_46496235     HPrz    T    C        0      0        2 
   6   chr6_46496235     ZBoe    T    C        0      0        2 
   6   chr6_46496235     ZGre    T    C        0      0        2 
   6   chr6_46496235     ZHar    T    C        0      0        2 
   6   chr6_46496235   Sample    T    C        0      0        2 
   6   chr6_46500088     AAsi    A    T        0      0        2 
   6   chr6_46500088     AKia    A    T        0      0        2 
   6   chr6_46500088     AOna    A    T        0      0        2 
   6   chr6_46500088     ASom    A    T        0      0        2 
   6   chr6_46500088     HCab    A    T        1      2        2 
   6   chr6_46500088     HPrz    A    T        1      2        2 
   6   chr6_46500088     ZBoe    A    T        0      0        2 
   6   chr6_46500088     ZGre    A    T        0      0        2 
   6   chr6_46500088     ZHar    A    T        0      0        2 
   6   chr6_46500088   Sample    A    T        1      2        2 
   6   chr6_46522557     AAsi    A    G        0      0        2 
   6   chr6_46522557     AKia    A    G        0      0        2 
   6   chr6_46522557     AOna    A    G        0      0        2 
   6   chr6_46522557     ASom    A    G        0      0        2 
   6   chr6_46522557     HCab    A    G        0      0        2 
   6   chr6_46522557     HPrz    A    G        0      0        2 
   6   chr6_46522557     ZBoe    A    G        0      0        2 
   6   chr6_46522557     ZGre    A    G        0      0        2 
   6   chr6_46522557     ZHar    A    G      0.5      1        2 
   6   chr6_46522557   Sample    A    G        0      0        2 
   6   chr6_46523697     AAsi    C    G        0      0        2 
   6   chr6_46523697     AKia    C    G        0      0        2 
   6   chr6_46523697     AOna    C    G        0      0        2 
   6   chr6_46523697     ASom    C    G        0      0        2 
   6   chr6_46523697     HCab    C    G        0      0        2 
   6   chr6_46523697     HPrz    C    G        0      0        2 
   6   chr6_46523697     ZBoe    C    G        1      2        2 
   6   chr6_46523697     ZGre    C    G        1      2        2 
   6   chr6_46523697     ZHar    C    G        1      2        2 
   6   chr6_46523697   Sample    C    G        0      0        2 
   6   chr6_46525469     AAsi    A    G        0      0        2 
   6   chr6_46525469     AKia    A    G        0      0        2 
   6   chr6_46525469     AOna    A    G        0      0        2 
   6   chr6_46525469     ASom    A    G        0      0        2 
   6   chr6_46525469     HCab    A    G        0      0        2 
   6   chr6_46525469     HPrz    A    G        0      0        2 
   6   chr6_46525469     ZBoe    A    G        1      2        2 
   6   chr6_46525469     ZGre    A    G        0      0        2 
   6   chr6_46525469     ZHar    A    G        0      0        2 
   6   chr6_46525469   Sample    A    G        0      0        2 
   6   chr6_46527568     AAsi    G    T        0      0        2 
   6   chr6_46527568     AKia    G    T        0      0        2 
   6   chr6_46527568     AOna    G    T        0      0        2 
   6   chr6_46527568     ASom    G    T        0      0        2 
   6   chr6_46527568     HCab    G    T        0      0        2 
   6   chr6_46527568     HPrz    G    T        0      0        2 
   6   chr6_46527568     ZBoe    G    T        1      2        2 
   6   chr6_46527568     ZGre    G    T      0.5      1        2 
   6   chr6_46527568     ZHar    G    T        0      0        2 
   6   chr6_46527568   Sample    G    T        0      0        2 
   6   chr6_46527665     AAsi    A    G        0      0        2 
   6   chr6_46527665     AKia    A    G        0      0        2 
   6   chr6_46527665     AOna    A    G        0      0        2 
   6   chr6_46527665     ASom    A    G        0      0        2 
   6   chr6_46527665     HCab    A    G        1      2        2 
   6   chr6_46527665     HPrz    A    G        0      0        2 
   6   chr6_46527665     ZBoe    A    G        0      0        2 
   6   chr6_46527665     ZGre    A    G        0      0        2 
   6   chr6_46527665     ZHar    A    G        0      0        2 
   6   chr6_46527665   Sample    A    G        0      0        2 
   6   chr6_46532667     AAsi    G    C        0      0        2 
   6   chr6_46532667     AKia    G    C        0      0        2 
   6   chr6_46532667     AOna    G    C        0      0        2 
   6   chr6_46532667     ASom    G    C        0      0        2 
   6   chr6_46532667     HCab    G    C        0      0        2 
   6   chr6_46532667     HPrz    G    C      0.5      1        2 
   6   chr6_46532667     ZBoe    G    C        0      0        2 
   6   chr6_46532667     ZGre    G    C        0      0        2 
   6   chr6_46532667     ZHar    G    C        0      0        2 
   6   chr6_46532667   Sample    G    C        0      0        2 
   6   chr6_46533634     AAsi    G    T        0      0        2 
   6   chr6_46533634     AKia    G    T        0      0        2 
   6   chr6_46533634     AOna    G    T        0      0        2 
   6   chr6_46533634     ASom    G    T        0      0        2 
   6   chr6_46533634     HCab    G    T        1      2        2 
   6   chr6_46533634     HPrz    G    T        1      2        2 
   6   chr6_46533634     ZBoe    G    T        0      0        2 
   6   chr6_46533634     ZGre    G    T        0      0        2 
   6   chr6_46533634     ZHar    G    T        0      0        2 
   6   chr6_46533634   Sample    G    T        1      2        2 
   6   chr6_46534890     AAsi    A    G        0      0        2 
   6   chr6_46534890     AKia    A    G        0      0        2 
   6   chr6_46534890     AOna    A    G        0      0        2 
   6   chr6_46534890     ASom    A    G        0      0        2 
   6   chr6_46534890     HCab    A    G        0      0        2 
   6   chr6_46534890     HPrz    A    G        0      0        2 
   6   chr6_46534890     ZBoe    A    G        1      2        2 
   6   chr6_46534890     ZGre    A    G        1      2        2 
   6   chr6_46534890     ZHar    A    G        1      2        2 
   6   chr6_46534890   Sample    A    G        0      0        2 
   6   chr6_46553914     AAsi    T    C        0      0        2 
   6   chr6_46553914     AKia    T    C        0      0        2 
   6   chr6_46553914     AOna    T    C        0      0        2 
   6   chr6_46553914     ASom    T    C        0      0        2 
   6   chr6_46553914     HCab    T    C        0      0        2 
   6   chr6_46553914     HPrz    T    C        0      0        2 
   6   chr6_46553914     ZBoe    T    C        1      2        2 
   6   chr6_46553914     ZGre    T    C        0      0        2 
   6   chr6_46553914     ZHar    T    C        0      0        2 
   6   chr6_46553914   Sample    T    C        0      0        2 
   6   chr6_46560481     AAsi    G    A        0      0        2 
   6   chr6_46560481     AKia    G    A      0.5      1        2 
   6   chr6_46560481     AOna    G    A      0.5      1        2 
   6   chr6_46560481     ASom    G    A        0      0        2 
   6   chr6_46560481     HCab    G    A        0      0        2 
   6   chr6_46560481     HPrz    G    A        0      0        2 
   6   chr6_46560481     ZBoe    G    A        0      0        2 
   6   chr6_46560481     ZGre    G    A        0      0        2 
   6   chr6_46560481     ZHar    G    A        0      0        2 
   6   chr6_46560481   Sample    G    A        0      0        2 
   6   chr6_46571697     AAsi    T    C        1      2        2 
   6   chr6_46571697     AKia    T    C        0      0        2 
   6   chr6_46571697     AOna    T    C        0      0        2 
   6   chr6_46571697     ASom    T    C        1      2        2 
   6   chr6_46571697     HCab    T    C        0      0        2 
   6   chr6_46571697     HPrz    T    C        0      0        2 
   6   chr6_46571697     ZBoe    T    C        0      0        2 
   6   chr6_46571697     ZGre    T    C        0      0        2 
   6   chr6_46571697     ZHar    T    C        0      0        2 
   6   chr6_46571697   Sample    T    C        0      0        2 
   6   chr6_46572978     AAsi    T    C        0      0        2 
   6   chr6_46572978     AKia    T    C      0.5      1        2 
   6   chr6_46572978     AOna    T    C        0      0        2 
   6   chr6_46572978     ASom    T    C        0      0        2 
   6   chr6_46572978     HCab    T    C        0      0        2 
   6   chr6_46572978     HPrz    T    C      0.5      1        2 
   6   chr6_46572978     ZBoe    T    C        0      0        2 
   6   chr6_46572978     ZGre    T    C        0      0        2 
   6   chr6_46572978     ZHar    T    C        0      0        2 
   6   chr6_46572978   Sample    T    C        0      0        2 
   6   chr6_46576148     AAsi    G    A        0      0        2 
   6   chr6_46576148     AKia    G    A        0      0        2 
   6   chr6_46576148     AOna    G    A        0      0        2 
   6   chr6_46576148     ASom    G    A        1      2        2 
   6   chr6_46576148     HCab    G    A        0      0        2 
   6   chr6_46576148     HPrz    G    A        0      0        2 
   6   chr6_46576148     ZBoe    G    A        0      0        2 
   6   chr6_46576148     ZGre    G    A        0      0        2 
   6   chr6_46576148     ZHar    G    A        0      0        2 
   6   chr6_46576148   Sample    G    A        0      0        2 
   6   chr6_46586967     AAsi    A    G        0      0        2 
   6   chr6_46586967     AKia    A    G        0      0        2 
   6   chr6_46586967     AOna    A    G        0      0        2 
   6   chr6_46586967     ASom    A    G        0      0        2 
   6   chr6_46586967     HCab    A    G        1      2        2 
   6   chr6_46586967     HPrz    A    G        1      2        2 
   6   chr6_46586967     ZBoe    A    G        0      0        2 
   6   chr6_46586967     ZGre    A    G        0      0        2 
   6   chr6_46586967     ZHar    A    G        0      0        2 
   6   chr6_46586967   Sample    A    G        1      2        2 
   6   chr6_46612611     AAsi    T    C        0      0        2 
   6   chr6_46612611     AKia    T    C        0      0        2 
   6   chr6_46612611     AOna    T    C        0      0        2 
   6   chr6_46612611     ASom    T    C        0      0        2 
   6   chr6_46612611     HCab    T    C        1      2        2 
   6   chr6_46612611     HPrz    T    C        1      2        2 
   6   chr6_46612611     ZBoe    T    C        0      0        2 
   6   chr6_46612611     ZGre    T    C        0      0        2 
   6   chr6_46612611     ZHar    T    C        0      0        2 
   6   chr6_46612611   Sample    T    C        1      2        2 
   6   chr6_46614288     AAsi    G    A        0      0        2 
   6   chr6_46614288     AKia    G    A        0      0        2 
   6   chr6_46614288     AOna    G    A        0      0        2 
   6   chr6_46614288     ASom    G    A        0      0        2 
   6   chr6_46614288     HCab    G    A        1      2        2 
   6   chr6_46614288     HPrz    G    A        1      2        2 
   6   chr6_46614288     ZBoe    G    A        0      0        2 
   6   chr6_46614288     ZGre    G    A        0      0        2 
   6   chr6_46614288     ZHar    G    A        0      0        2 
   6   chr6_46614288   Sample    G    A        1      2        2 
   6   chr6_46624535     AAsi    T    C        0      0        2 
   6   chr6_46624535     AKia    T    C        0      0        2 
   6   chr6_46624535     AOna    T    C        0      0        2 
   6   chr6_46624535     ASom    T    C        0      0        2 
   6   chr6_46624535     HCab    T    C        1      2        2 
   6   chr6_46624535     HPrz    T    C        1      2        2 
   6   chr6_46624535     ZBoe    T    C        0      0        2 
   6   chr6_46624535     ZGre    T    C        0      0        2 
   6   chr6_46624535     ZHar    T    C        0      0        2 
   6   chr6_46624535   Sample    T    C        1      2        2 
   6   chr6_46639394     AAsi    A    G        0      0        2 
   6   chr6_46639394     AKia    A    G        0      0        2 
   6   chr6_46639394     AOna    A    G        0      0        2 
   6   chr6_46639394     ASom    A    G        0      0        2 
   6   chr6_46639394     HCab    A    G        0      0        2 
   6   chr6_46639394     HPrz    A    G        0      0        2 
   6   chr6_46639394     ZBoe    A    G        0      0        2 
   6   chr6_46639394     ZGre    A    G      0.5      1        2 
   6   chr6_46639394     ZHar    A    G        0      0        2 
   6   chr6_46639394   Sample    A    G        0      0        2 
   6   chr6_46641865     AAsi    T    C        0      0        2 
   6   chr6_46641865     AKia    T    C        0      0        2 
   6   chr6_46641865     AOna    T    C      0.5      1        2 
   6   chr6_46641865     ASom    T    C        0      0        2 
   6   chr6_46641865     HCab    T    C        0      0        2 
   6   chr6_46641865     HPrz    T    C        0      0        2 
   6   chr6_46641865     ZBoe    T    C        0      0        2 
   6   chr6_46641865     ZGre    T    C        0      0        2 
   6   chr6_46641865     ZHar    T    C        0      0        2 
   6   chr6_46641865   Sample    T    C        0      0        2 
   6   chr6_46646662     AAsi    G    A        0      0        2 
   6   chr6_46646662     AKia    G    A        1      2        2 
   6   chr6_46646662     AOna    G    A      0.5      1        2 
   6   chr6_46646662     ASom    G    A        0      0        2 
   6   chr6_46646662     HCab    G    A        0      0        2 
   6   chr6_46646662     HPrz    G    A        0      0        2 
   6   chr6_46646662     ZBoe    G    A        0      0        2 
   6   chr6_46646662     ZGre    G    A        0      0        2 
   6   chr6_46646662     ZHar    G    A        0      0        2 
   6   chr6_46646662   Sample    G    A        0      0        2 
   6   chr6_46652756     AAsi    C    G        0      0        2 
   6   chr6_46652756     AKia    C    G        0      0        2 
   6   chr6_46652756     AOna    C    G        0      0        2 
   6   chr6_46652756     ASom    C    G        0      0        2 
   6   chr6_46652756     HCab    C    G        0      0        2 
   6   chr6_46652756     HPrz    C    G        0      0        2 
   6   chr6_46652756     ZBoe    C    G        0      0        2 
   6   chr6_46652756     ZGre    C    G      0.5      1        2 
   6   chr6_46652756     ZHar    C    G        0      0        2 
   6   chr6_46652756   Sample    C    G        0      0        2 
   6   chr6_46653521     AAsi    T    C        0      0        2 
   6   chr6_46653521     AKia    T    C        0      0        2 
   6   chr6_46653521     AOna    T    C        0      0        2 
   6   chr6_46653521     ASom    T    C        0      0        2 
   6   chr6_46653521     HCab    T    C        1      2        2 
   6   chr6_46653521     HPrz    T    C        0      0        2 
   6   chr6_46653521     ZBoe    T    C        0      0        2 
   6   chr6_46653521     ZGre    T    C        0      0        2 
   6   chr6_46653521     ZHar    T    C        0      0        2 
   6   chr6_46653521   Sample    T    C        0      0        2 
   6   chr6_46654823     AAsi    A    G        0      0        2 
   6   chr6_46654823     AKia    A    G        0      0        2 
   6   chr6_46654823     AOna    A    G      0.5      1        2 
   6   chr6_46654823     ASom    A    G        0      0        2 
   6   chr6_46654823     HCab    A    G        0      0        2 
   6   chr6_46654823     HPrz    A    G        0      0        2 
   6   chr6_46654823     ZBoe    A    G        0      0        2 
   6   chr6_46654823     ZGre    A    G        0      0        2 
   6   chr6_46654823     ZHar    A    G        0      0        2 
   6   chr6_46654823   Sample    A    G        0      0        2 
   6   chr6_46663935     AAsi    G    C        0      0        2 
   6   chr6_46663935     AKia    G    C        0      0        2 
   6   chr6_46663935     AOna    G    C        0      0        2 
   6   chr6_46663935     ASom    G    C        0      0        2 
   6   chr6_46663935     HCab    G    C        1      2        2 
   6   chr6_46663935     HPrz    G    C        1      2        2 
   6   chr6_46663935     ZBoe    G    C        0      0        2 
   6   chr6_46663935     ZGre    G    C        0      0        2 
   6   chr6_46663935     ZHar    G    C        0      0        2 
   6   chr6_46663935   Sample    G    C        0      0        2 
   6   chr6_46668318     AAsi    C    T      0.5      1        2 
   6   chr6_46668318     AKia    C    T        0      0        2 
   6   chr6_46668318     AOna    C    T        0      0        2 
   6   chr6_46668318     ASom    C    T        0      0        2 
   6   chr6_46668318     HCab    C    T        0      0        2 
   6   chr6_46668318     HPrz    C    T        0      0        2 
   6   chr6_46668318     ZBoe    C    T        0      0        2 
   6   chr6_46668318     ZGre    C    T        0      0        2 
   6   chr6_46668318     ZHar    C    T        0      0        2 
   6   chr6_46668318   Sample    C    T        0      0        2 
   6   chr6_46671469     AAsi    G    A        0      0        2 
   6   chr6_46671469     AKia    G    A        1      2        2 
   6   chr6_46671469     AOna    G    A      0.5      1        2 
   6   chr6_46671469     ASom    G    A        0      0        2 
   6   chr6_46671469     HCab    G    A        1      2        2 
   6   chr6_46671469     HPrz    G    A        1      2        2 
   6   chr6_46671469     ZBoe    G    A        0      0        2 
   6   chr6_46671469     ZGre    G    A        0      0        2 
   6   chr6_46671469     ZHar    G    A        0      0        2 
   6   chr6_46671469   Sample    G    A        1      2        2 
   6   chr6_46673915     AAsi    G    A        0      0        2 
   6   chr6_46673915     AKia    G    A        0      0        2 
   6   chr6_46673915     AOna    G    A      0.5      1        2 
   6   chr6_46673915     ASom    G    A        0      0        2 
   6   chr6_46673915     HCab    G    A        0      0        2 
   6   chr6_46673915     HPrz    G    A        0      0        2 
   6   chr6_46673915     ZBoe    G    A        0      0        2 
   6   chr6_46673915     ZGre    G    A        0      0        2 
   6   chr6_46673915     ZHar    G    A        0      0        2 
   6   chr6_46673915   Sample    G    A        0      0        2 
   6   chr6_46679070     AAsi    C    T        0      0        2 
   6   chr6_46679070     AKia    C    T        0      0        2 
   6   chr6_46679070     AOna    C    T        0      0        2 
   6   chr6_46679070     ASom    C    T        0      0        2 
   6   chr6_46679070     HCab    C    T        0      0        2 
   6   chr6_46679070     HPrz    C    T        0      0        2 
   6   chr6_46679070     ZBoe    C    T        1      2        2 
   6   chr6_46679070     ZGre    C    T        0      0        2 
   6   chr6_46679070     ZHar    C    T        0      0        2 
   6   chr6_46679070   Sample    C    T        0      0        2 
   6   chr6_46688112     AAsi    A    G        0      0        2 
   6   chr6_46688112     AKia    A    G        1      2        2 
   6   chr6_46688112     AOna    A    G        0      0        2 
   6   chr6_46688112     ASom    A    G        0      0        2 
   6   chr6_46688112     HCab    A    G        0      0        2 
   6   chr6_46688112     HPrz    A    G        0      0        2 
   6   chr6_46688112     ZBoe    A    G        0      0        2 
   6   chr6_46688112     ZGre    A    G        0      0        2 
   6   chr6_46688112     ZHar    A    G        0      0        2 
   6   chr6_46688112   Sample    A    G        0      0        2 
   6   chr6_46689907     AAsi    C    T        0      0        2 
   6   chr6_46689907     AKia    C    T        0      0        2 
   6   chr6_46689907     AOna    C    T        0      0        2 
   6   chr6_46689907     ASom    C    T        0      0        2 
   6   chr6_46689907     HCab    C    T        1      2        2 
   6   chr6_46689907     HPrz    C    T        1      2        2 
   6   chr6_46689907     ZBoe    C    T        0      0        2 
   6   chr6_46689907     ZGre    C    T        0      0        2 
   6   chr6_46689907     ZHar    C    T        0      0        2 
   6   chr6_46689907   Sample    C    T        1      2        2 
   6   chr6_46691881     AAsi    C    A        0      0        2 
   6   chr6_46691881     AKia    C    A        1      2        2 
   6   chr6_46691881     AOna    C    A        0      0        2 
   6   chr6_46691881     ASom    C    A        0      0        2 
   6   chr6_46691881     HCab    C    A        0      0        2 
   6   chr6_46691881     HPrz    C    A        0      0        2 
   6   chr6_46691881     ZBoe    C    A        0      0        2 
   6   chr6_46691881     ZGre    C    A        0      0        2 
   6   chr6_46691881     ZHar    C    A        0      0        2 
   6   chr6_46691881   Sample    C    A        0      0        2 
   6   chr6_46696031     AAsi    C    A        0      0        2 
   6   chr6_46696031     AKia    C    A        0      0        2 
   6   chr6_46696031     AOna    C    A      0.5      1        2 
   6   chr6_46696031     ASom    C    A        0      0        2 
   6   chr6_46696031     HCab    C    A        0      0        2 
   6   chr6_46696031     HPrz    C    A        0      0        2 
   6   chr6_46696031     ZBoe    C    A        0      0        2 
   6   chr6_46696031     ZGre    C    A        0      0        2 
   6   chr6_46696031     ZHar    C    A        0      0        2 
   6   chr6_46696031   Sample    C    A        0      0        2 
   6   chr6_46701152     AAsi    C    T        0      0        2 
   6   chr6_46701152     AKia    C    T        0      0        2 
   6   chr6_46701152     AOna    C    T        0      0        2 
   6   chr6_46701152     ASom    C    T        0      0        2 
   6   chr6_46701152     HCab    C    T        0      0        2 
   6   chr6_46701152     HPrz    C    T        0      0        2 
   6   chr6_46701152     ZBoe    C    T        0      0        2 
   6   chr6_46701152     ZGre    C    T        1      2        2 
   6   chr6_46701152     ZHar    C    T        1      2        2 
   6   chr6_46701152   Sample    C    T        0      0        2 
   6   chr6_46704739     AAsi    G    A        0      0        2 
   6   chr6_46704739     AKia    G    A        0      0        2 
   6   chr6_46704739     AOna    G    A      0.5      1        2 
   6   chr6_46704739     ASom    G    A        0      0        2 
   6   chr6_46704739     HCab    G    A        0      0        2 
   6   chr6_46704739     HPrz    G    A        0      0        2 
   6   chr6_46704739     ZBoe    G    A        0      0        2 
   6   chr6_46704739     ZGre    G    A        0      0        2 
   6   chr6_46704739     ZHar    G    A        0      0        2 
   6   chr6_46704739   Sample    G    A        0      0        2 
   6   chr6_46706268     AAsi    C    T        0      0        2 
   6   chr6_46706268     AKia    C    T        0      0        2 
   6   chr6_46706268     AOna    C    T      0.5      1        2 
   6   chr6_46706268     ASom    C    T        0      0        2 
   6   chr6_46706268     HCab    C    T        0      0        2 
   6   chr6_46706268     HPrz    C    T        0      0        2 
   6   chr6_46706268     ZBoe    C    T        0      0        2 
   6   chr6_46706268     ZGre    C    T        0      0        2 
   6   chr6_46706268     ZHar    C    T        0      0        2 
   6   chr6_46706268   Sample    C    T        0      0        2 
   6   chr6_46714013     AAsi    C    T        0      0        2 
   6   chr6_46714013     AKia    C    T        0      0        2 
   6   chr6_46714013     AOna    C    T        0      0        2 
   6   chr6_46714013     ASom    C    T        0      0        2 
   6   chr6_46714013     HCab    C    T        0      0        2 
   6   chr6_46714013     HPrz    C    T        0      0        2 
   6   chr6_46714013     ZBoe    C    T        0      0        2 
   6   chr6_46714013     ZGre    C    T        1      2        2 
   6   chr6_46714013     ZHar    C    T        0      0        2 
   6   chr6_46714013   Sample    C    T        0      0        2 
   6   chr6_46721986     AAsi    G    A        0      0        2 
   6   chr6_46721986     AKia    G    A        0      0        2 
   6   chr6_46721986     AOna    G    A        0      0        2 
   6   chr6_46721986     ASom    G    A        0      0        2 
   6   chr6_46721986     HCab    G    A        1      2        2 
   6   chr6_46721986     HPrz    G    A        1      2        2 
   6   chr6_46721986     ZBoe    G    A        0      0        2 
   6   chr6_46721986     ZGre    G    A        0      0        2 
   6   chr6_46721986     ZHar    G    A        0      0        2 
   6   chr6_46721986   Sample    G    A        1      2        2 
   6   chr6_46722456     AAsi    A    G        0      0        2 
   6   chr6_46722456     AKia    A    G        0      0        2 
   6   chr6_46722456     AOna    A    G        0      0        2 
   6   chr6_46722456     ASom    A    G        0      0        2 
   6   chr6_46722456     HCab    A    G        0      0        2 
   6   chr6_46722456     HPrz    A    G        0      0        2 
   6   chr6_46722456     ZBoe    A    G      0.5      1        2 
   6   chr6_46722456     ZGre    A    G        0      0        2 
   6   chr6_46722456     ZHar    A    G        0      0        2 
   6   chr6_46722456   Sample    A    G        0      0        2 
   6   chr6_46725400     AAsi    T    G        0      0        2 
   6   chr6_46725400     AKia    T    G        0      0        2 
   6   chr6_46725400     AOna    T    G        0      0        2 
   6   chr6_46725400     ASom    T    G        0      0        2 
   6   chr6_46725400     HCab    T    G        1      2        2 
   6   chr6_46725400     HPrz    T    G        1      2        2 
   6   chr6_46725400     ZBoe    T    G        0      0        2 
   6   chr6_46725400     ZGre    T    G        0      0        2 
   6   chr6_46725400     ZHar    T    G        0      0        2 
   6   chr6_46725400   Sample    T    G        1      2        2 
   6   chr6_46731060     AAsi    C    T        0      0        2 
   6   chr6_46731060     AKia    C    T        0      0        2 
   6   chr6_46731060     AOna    C    T        0      0        2 
   6   chr6_46731060     ASom    C    T        0      0        2 
   6   chr6_46731060     HCab    C    T        1      2        2 
   6   chr6_46731060     HPrz    C    T        1      2        2 
   6   chr6_46731060     ZBoe    C    T        0      0        2 
   6   chr6_46731060     ZGre    C    T        0      0        2 
   6   chr6_46731060     ZHar    C    T        0      0        2 
   6   chr6_46731060   Sample    C    T        1      2        2 
   6   chr6_46742556     AAsi    A    C        0      0        2 
   6   chr6_46742556     AKia    A    C        0      0        2 
   6   chr6_46742556     AOna    A    C        0      0        2 
   6   chr6_46742556     ASom    A    C        0      0        2 
   6   chr6_46742556     HCab    A    C        1      2        2 
   6   chr6_46742556     HPrz    A    C        1      2        2 
   6   chr6_46742556     ZBoe    A    C        0      0        2 
   6   chr6_46742556     ZGre    A    C        0      0        2 
   6   chr6_46742556     ZHar    A    C        0      0        2 
   6   chr6_46742556   Sample    A    C        1      2        2 
   6   chr6_46745695     AAsi    T    C        1      2        2 
   6   chr6_46745695     AKia    T    C        0      0        2 
   6   chr6_46745695     AOna    T    C        0      0        2 
   6   chr6_46745695     ASom    T    C        1      2        2 
   6   chr6_46745695     HCab    T    C        0      0        2 
   6   chr6_46745695     HPrz    T    C        0      0        2 
   6   chr6_46745695     ZBoe    T    C        0      0        2 
   6   chr6_46745695     ZGre    T    C        0      0        2 
   6   chr6_46745695     ZHar    T    C        0      0        2 
   6   chr6_46745695   Sample    T    C        0      0        2 
   6   chr6_46748937     AAsi    A    C        0      0        2 
   6   chr6_46748937     AKia    A    C        0      0        2 
   6   chr6_46748937     AOna    A    C        0      0        2 
   6   chr6_46748937     ASom    A    C        0      0        2 
   6   chr6_46748937     HCab    A    C        0      0        2 
   6   chr6_46748937     HPrz    A    C        0      0        2 
   6   chr6_46748937     ZBoe    A    C      0.5      1        2 
   6   chr6_46748937     ZGre    A    C        0      0        2 
   6   chr6_46748937     ZHar    A    C        0      0        2 
   6   chr6_46748937   Sample    A    C        0      0        2 
   6   chr6_46767970     AAsi    C    A        0      0        2 
   6   chr6_46767970     AKia    C    A        0      0        2 
   6   chr6_46767970     AOna    C    A        0      0        2 
   6   chr6_46767970     ASom    C    A        0      0        2 
   6   chr6_46767970     HCab    C    A        1      2        2 
   6   chr6_46767970     HPrz    C    A        1      2        2 
   6   chr6_46767970     ZBoe    C    A        0      0        2 
   6   chr6_46767970     ZGre    C    A        0      0        2 
   6   chr6_46767970     ZHar    C    A        0      0        2 
   6   chr6_46767970   Sample    C    A        1      2        2 
   6   chr6_46774367     AAsi    C    T        0      0        2 
   6   chr6_46774367     AKia    C    T        0      0        2 
   6   chr6_46774367     AOna    C    T        0      0        2 
   6   chr6_46774367     ASom    C    T        0      0        2 
   6   chr6_46774367     HCab    C    T        0      0        2 
   6   chr6_46774367     HPrz    C    T        0      0        2 
   6   chr6_46774367     ZBoe    C    T        0      0        2 
   6   chr6_46774367     ZGre    C    T        1      2        2 
   6   chr6_46774367     ZHar    C    T        0      0        2 
   6   chr6_46774367   Sample    C    T        0      0        2 
   6   chr6_46779904     AAsi    G    A        0      0        2 
   6   chr6_46779904     AKia    G    A        1      2        2 
   6   chr6_46779904     AOna    G    A        0      0        2 
   6   chr6_46779904     ASom    G    A        0      0        2 
   6   chr6_46779904     HCab    G    A        0      0        2 
   6   chr6_46779904     HPrz    G    A        0      0        2 
   6   chr6_46779904     ZBoe    G    A        0      0        2 
   6   chr6_46779904     ZGre    G    A        0      0        2 
   6   chr6_46779904     ZHar    G    A        0      0        2 
   6   chr6_46779904   Sample    G    A        0      0        2 
   6   chr6_46782141     AAsi    T    C      0.5      1        2 
   6   chr6_46782141     AKia    T    C        0      0        2 
   6   chr6_46782141     AOna    T    C        0      0        2 
   6   chr6_46782141     ASom    T    C        0      0        2 
   6   chr6_46782141     HCab    T    C        0      0        2 
   6   chr6_46782141     HPrz    T    C        0      0        2 
   6   chr6_46782141     ZBoe    T    C        0      0        2 
   6   chr6_46782141     ZGre    T    C        0      0        2 
   6   chr6_46782141     ZHar    T    C        0      0        2 
   6   chr6_46782141   Sample    T    C        0      0        2 
   6   chr6_46784455     AAsi    C    T        0      0        2 
   6   chr6_46784455     AKia    C    T        0      0        2 
   6   chr6_46784455     AOna    C    T        0      0        2 
   6   chr6_46784455     ASom    C    T        0      0        2 
   6   chr6_46784455     HCab    C    T        1      2        2 
   6   chr6_46784455     HPrz    C    T        1      2        2 
   6   chr6_46784455     ZBoe    C    T        0      0        2 
   6   chr6_46784455     ZGre    C    T        0      0        2 
   6   chr6_46784455     ZHar    C    T        0      0        2 
   6   chr6_46784455   Sample    C    T        1      2        2 
   6   chr6_46793419     AAsi    G    A        0      0        2 
   6   chr6_46793419     AKia    G    A        0      0        2 
   6   chr6_46793419     AOna    G    A        0      0        2 
   6   chr6_46793419     ASom    G    A        0      0        2 
   6   chr6_46793419     HCab    G    A        0      0        2 
   6   chr6_46793419     HPrz    G    A      0.5      1        2 
   6   chr6_46793419     ZBoe    G    A        0      0        2 
   6   chr6_46793419     ZGre    G    A        0      0        2 
   6   chr6_46793419     ZHar    G    A        0      0        2 
   6   chr6_46793419   Sample    G    A        1      2        2 
   6   chr6_46805290     AAsi    C    T        0      0        2 
   6   chr6_46805290     AKia    C    T      0.5      1        2 
   6   chr6_46805290     AOna    C    T        0      0        2 
   6   chr6_46805290     ASom    C    T        0      0        2 
   6   chr6_46805290     HCab    C    T        0      0        2 
   6   chr6_46805290     HPrz    C    T        0      0        2 
   6   chr6_46805290     ZBoe    C    T        0      0        2 
   6   chr6_46805290     ZGre    C    T        0      0        2 
   6   chr6_46805290     ZHar    C    T        0      0        2 
   6   chr6_46805290   Sample    C    T        0      0        2 
   6   chr6_46806352     AAsi    C    T        0      0        2 
   6   chr6_46806352     AKia    C    T        0      0        2 
   6   chr6_46806352     AOna    C    T        0      0        2 
   6   chr6_46806352     ASom    C    T        0      0        2 
   6   chr6_46806352     HCab    C    T        1      2        2 
   6   chr6_46806352     HPrz    C    T        1      2        2 
   6   chr6_46806352     ZBoe    C    T        0      0        2 
   6   chr6_46806352     ZGre    C    T        0      0        2 
   6   chr6_46806352     ZHar    C    T        0      0        2 
   6   chr6_46806352   Sample    C    T        1      2        2 
   6   chr6_46807661     AAsi    G    A        0      0        2 
   6   chr6_46807661     AKia    G    A        1      2        2 
   6   chr6_46807661     AOna    G    A      0.5      1        2 
   6   chr6_46807661     ASom    G    A        0      0        2 
   6   chr6_46807661     HCab    G    A        0      0        2 
   6   chr6_46807661     HPrz    G    A        0      0        2 
   6   chr6_46807661     ZBoe    G    A        0      0        2 
   6   chr6_46807661     ZGre    G    A        0      0        2 
   6   chr6_46807661     ZHar    G    A        0      0        2 
   6   chr6_46807661   Sample    G    A        0      0        2 
   6   chr6_46808138     AAsi    T    G        0      0        2 
   6   chr6_46808138     AKia    T    G        0      0        2 
   6   chr6_46808138     AOna    T    G        0      0        2 
   6   chr6_46808138     ASom    T    G        0      0        2 
   6   chr6_46808138     HCab    T    G        1      2        2 
   6   chr6_46808138     HPrz    T    G        1      2        2 
   6   chr6_46808138     ZBoe    T    G        0      0        2 
   6   chr6_46808138     ZGre    T    G        0      0        2 
   6   chr6_46808138     ZHar    T    G        0      0        2 
   6   chr6_46808138   Sample    T    G        1      2        2 
   6   chr6_46814439     AAsi    C    T        0      0        2 
   6   chr6_46814439     AKia    C    T      0.5      1        2 
   6   chr6_46814439     AOna    C    T      0.5      1        2 
   6   chr6_46814439     ASom    C    T        0      0        2 
   6   chr6_46814439     HCab    C    T        0      0        2 
   6   chr6_46814439     HPrz    C    T        0      0        2 
   6   chr6_46814439     ZBoe    C    T        0      0        2 
   6   chr6_46814439     ZGre    C    T        0      0        2 
   6   chr6_46814439     ZHar    C    T        0      0        2 
   6   chr6_46814439   Sample    C    T        0      0        2 
   6   chr6_46819636     AAsi    G    T        0      0        2 
   6   chr6_46819636     AKia    G    T        0      0        2 
   6   chr6_46819636     AOna    G    T        0      0        2 
   6   chr6_46819636     ASom    G    T        0      0        2 
   6   chr6_46819636     HCab    G    T        0      0        2 
   6   chr6_46819636     HPrz    G    T        0      0        2 
   6   chr6_46819636     ZBoe    G    T        0      0        2 
   6   chr6_46819636     ZGre    G    T        0      0        2 
   6   chr6_46819636     ZHar    G    T      0.5      1        2 
   6   chr6_46819636   Sample    G    T        0      0        2 
   6   chr6_46825758     AAsi    A    G        0      0        2 
   6   chr6_46825758     AKia    A    G        0      0        2 
   6   chr6_46825758     AOna    A    G      0.5      1        2 
   6   chr6_46825758     ASom    A    G        0      0        2 
   6   chr6_46825758     HCab    A    G        0      0        2 
   6   chr6_46825758     HPrz    A    G        0      0        2 
   6   chr6_46825758     ZBoe    A    G        0      0        2 
   6   chr6_46825758     ZGre    A    G        0      0        2 
   6   chr6_46825758     ZHar    A    G        0      0        2 
   6   chr6_46825758   Sample    A    G        0      0        2 
   6   chr6_46836045     AAsi    C    G        0      0        2 
   6   chr6_46836045     AKia    C    G        0      0        2 
   6   chr6_46836045     AOna    C    G        0      0        2 
   6   chr6_46836045     ASom    C    G        0      0        2 
   6   chr6_46836045     HCab    C    G        1      2        2 
   6   chr6_46836045     HPrz    C    G        1      2        2 
   6   chr6_46836045     ZBoe    C    G        0      0        2 
   6   chr6_46836045     ZGre    C    G        0      0        2 
   6   chr6_46836045     ZHar    C    G        0      0        2 
   6   chr6_46836045   Sample    C    G        1      2        2 
   6   chr6_46844898     AAsi    C    T        0      0        2 
   6   chr6_46844898     AKia    C    T        1      2        2 
   6   chr6_46844898     AOna    C    T        0      0        2 
   6   chr6_46844898     ASom    C    T        0      0        2 
   6   chr6_46844898     HCab    C    T        0      0        2 
   6   chr6_46844898     HPrz    C    T        0      0        2 
   6   chr6_46844898     ZBoe    C    T        0      0        2 
   6   chr6_46844898     ZGre    C    T        0      0        2 
   6   chr6_46844898     ZHar    C    T        0      0        2 
   6   chr6_46844898   Sample    C    T        0      0        2 
   6   chr6_46845169     AAsi    G    A        0      0        2 
   6   chr6_46845169     AKia    G    A        0      0        2 
   6   chr6_46845169     AOna    G    A        0      0        2 
   6   chr6_46845169     ASom    G    A        0      0        2 
   6   chr6_46845169     HCab    G    A        1      2        2 
   6   chr6_46845169     HPrz    G    A        1      2        2 
   6   chr6_46845169     ZBoe    G    A        0      0        2 
   6   chr6_46845169     ZGre    G    A        0      0        2 
   6   chr6_46845169     ZHar    G    A        0      0        2 
   6   chr6_46845169   Sample    G    A        1      2        2 
   6   chr6_46850783     AAsi    C    T        0      0        2 
   6   chr6_46850783     AKia    C    T        0      0        2 
   6   chr6_46850783     AOna    C    T        0      0        2 
   6   chr6_46850783     ASom    C    T        0      0        2 
   6   chr6_46850783     HCab    C    T        0      0        2 
   6   chr6_46850783     HPrz    C    T      0.5      1        2 
   6   chr6_46850783     ZBoe    C    T        0      0        2 
   6   chr6_46850783     ZGre    C    T        0      0        2 
   6   chr6_46850783     ZHar    C    T        0      0        2 
   6   chr6_46850783   Sample    C    T        0      0        2 
   6   chr6_46857279     AAsi    G    A        0      0        2 
   6   chr6_46857279     AKia    G    A        0      0        2 
   6   chr6_46857279     AOna    G    A        0      0        2 
   6   chr6_46857279     ASom    G    A        0      0        2 
   6   chr6_46857279     HCab    G    A        0      0        2 
   6   chr6_46857279     HPrz    G    A        0      0        2 
   6   chr6_46857279     ZBoe    G    A        1      2        2 
   6   chr6_46857279     ZGre    G    A        1      2        2 
   6   chr6_46857279     ZHar    G    A        1      2        2 
   6   chr6_46857279   Sample    G    A        0      0        2 
   6   chr6_46858980     AAsi    C    A        0      0        2 
   6   chr6_46858980     AKia    C    A        0      0        2 
   6   chr6_46858980     AOna    C    A        0      0        2 
   6   chr6_46858980     ASom    C    A        0      0        2 
   6   chr6_46858980     HCab    C    A        0      0        2 
   6   chr6_46858980     HPrz    C    A        0      0        2 
   6   chr6_46858980     ZBoe    C    A        1      2        2 
   6   chr6_46858980     ZGre    C    A      0.5      1        2 
   6   chr6_46858980     ZHar    C    A        1      2        2 
   6   chr6_46858980   Sample    C    A        0      0        2 
   6   chr6_46866613     AAsi    C    T        0      0        2 
   6   chr6_46866613     AKia    C    T        0      0        2 
   6   chr6_46866613     AOna    C    T        0      0        2 
   6   chr6_46866613     ASom    C    T        0      0        2 
   6   chr6_46866613     HCab    C    T        1      2        2 
   6   chr6_46866613     HPrz    C    T        1      2        2 
   6   chr6_46866613     ZBoe    C    T        0      0        2 
   6   chr6_46866613     ZGre    C    T        0      0        2 
   6   chr6_46866613     ZHar    C    T        0      0        2 
   6   chr6_46866613   Sample    C    T        1      2        2 
   6   chr6_46867277     AAsi    C    G        0      0        2 
   6   chr6_46867277     AKia    C    G        0      0        2 
   6   chr6_46867277     AOna    C    G        0      0        2 
   6   chr6_46867277     ASom    C    G        0      0        2 
   6   chr6_46867277     HCab    C    G        0      0        2 
   6   chr6_46867277     HPrz    C    G        0      0        2 
   6   chr6_46867277     ZBoe    C    G        0      0        2 
   6   chr6_46867277     ZGre    C    G        0      0        2 
   6   chr6_46867277     ZHar    C    G        1      2        2 
   6   chr6_46867277   Sample    C    G        0      0        2 
   6   chr6_46872001     AAsi    C    G        0      0        2 
   6   chr6_46872001     AKia    C    G        0      0        2 
   6   chr6_46872001     AOna    C    G        0      0        2 
   6   chr6_46872001     ASom    C    G        0      0        2 
   6   chr6_46872001     HCab    C    G        1      2        2 
   6   chr6_46872001     HPrz    C    G        0      0        2 
   6   chr6_46872001     ZBoe    C    G        0      0        2 
   6   chr6_46872001     ZGre    C    G        0      0        2 
   6   chr6_46872001     ZHar    C    G        0      0        2 
   6   chr6_46872001   Sample    C    G        0      0        2 
   6   chr6_46881135     AAsi    C    T        0      0        2 
   6   chr6_46881135     AKia    C    T        0      0        2 
   6   chr6_46881135     AOna    C    T        0      0        2 
   6   chr6_46881135     ASom    C    T        0      0        2 
   6   chr6_46881135     HCab    C    T        0      0        2 
   6   chr6_46881135     HPrz    C    T        0      0        2 
   6   chr6_46881135     ZBoe    C    T        0      0        2 
   6   chr6_46881135     ZGre    C    T        0      0        2 
   6   chr6_46881135     ZHar    C    T      0.5      1        2 
   6   chr6_46881135   Sample    C    T        0      0        2 
   6   chr6_46882108     AAsi    T    C        0      0        2 
   6   chr6_46882108     AKia    T    C        0      0        2 
   6   chr6_46882108     AOna    T    C        0      0        2 
   6   chr6_46882108     ASom    T    C        0      0        2 
   6   chr6_46882108     HCab    T    C        1      2        2 
   6   chr6_46882108     HPrz    T    C        1      2        2 
   6   chr6_46882108     ZBoe    T    C        0      0        2 
   6   chr6_46882108     ZGre    T    C        0      0        2 
   6   chr6_46882108     ZHar    T    C        0      0        2 
   6   chr6_46882108   Sample    T    C        1      2        2 
   6   chr6_46882227     AAsi    G    A        0      0        2 
   6   chr6_46882227     AKia    G    A        0      0        2 
   6   chr6_46882227     AOna    G    A      0.5      1        2 
   6   chr6_46882227     ASom    G    A        0      0        2 
   6   chr6_46882227     HCab    G    A        0      0        2 
   6   chr6_46882227     HPrz    G    A        0      0        2 
   6   chr6_46882227     ZBoe    G    A        0      0        2 
   6   chr6_46882227     ZGre    G    A        0      0        2 
   6   chr6_46882227     ZHar    G    A        0      0        2 
   6   chr6_46882227   Sample    G    A        0      0        2 
   6   chr6_46884242     AAsi    C    T        0      0        2 
   6   chr6_46884242     AKia    C    T        0      0        2 
   6   chr6_46884242     AOna    C    T        0      0        2 
   6   chr6_46884242     ASom    C    T        0      0        2 
   6   chr6_46884242     HCab    C    T        1      2        2 
   6   chr6_46884242     HPrz    C    T        1      2        2 
   6   chr6_46884242     ZBoe    C    T        0      0        2 
   6   chr6_46884242     ZGre    C    T        0      0        2 
   6   chr6_46884242     ZHar    C    T        0      0        2 
   6   chr6_46884242   Sample    C    T        1      2        2 
   6   chr6_46884963     AAsi    G    C        0      0        2 
   6   chr6_46884963     AKia    G    C        0      0        2 
   6   chr6_46884963     AOna    G    C      0.5      1        2 
   6   chr6_46884963     ASom    G    C        0      0        2 
   6   chr6_46884963     HCab    G    C        0      0        2 
   6   chr6_46884963     HPrz    G    C        0      0        2 
   6   chr6_46884963     ZBoe    G    C        0      0        2 
   6   chr6_46884963     ZGre    G    C        0      0        2 
   6   chr6_46884963     ZHar    G    C        0      0        2 
   6   chr6_46884963   Sample    G    C        0      0        2 
   6   chr6_46885112     AAsi    C    T      0.5      1        2 
   6   chr6_46885112     AKia    C    T        0      0        2 
   6   chr6_46885112     AOna    C    T        0      0        2 
   6   chr6_46885112     ASom    C    T        0      0        2 
   6   chr6_46885112     HCab    C    T        0      0        2 
   6   chr6_46885112     HPrz    C    T        0      0        2 
   6   chr6_46885112     ZBoe    C    T        0      0        2 
   6   chr6_46885112     ZGre    C    T        0      0        2 
   6   chr6_46885112     ZHar    C    T        0      0        2 
   6   chr6_46885112   Sample    C    T        0      0        2 
   6   chr6_46888942     AAsi    G    C        0      0        2 
   6   chr6_46888942     AKia    G    C        0      0        2 
   6   chr6_46888942     AOna    G    C        0      0        2 
   6   chr6_46888942     ASom    G    C        0      0        2 
   6   chr6_46888942     HCab    G    C        0      0        2 
   6   chr6_46888942     HPrz    G    C        0      0        2 
   6   chr6_46888942     ZBoe    G    C        0      0        2 
   6   chr6_46888942     ZGre    G    C      0.5      1        2 
   6   chr6_46888942     ZHar    G    C        0      0        2 
   6   chr6_46888942   Sample    G    C        0      0        2 
   6   chr6_46890496     AAsi    A    G        0      0        2 
   6   chr6_46890496     AKia    A    G        0      0        2 
   6   chr6_46890496     AOna    A    G      0.5      1        2 
   6   chr6_46890496     ASom    A    G        0      0        2 
   6   chr6_46890496     HCab    A    G        0      0        2 
   6   chr6_46890496     HPrz    A    G        0      0        2 
   6   chr6_46890496     ZBoe    A    G        0      0        2 
   6   chr6_46890496     ZGre    A    G        0      0        2 
   6   chr6_46890496     ZHar    A    G        0      0        2 
   6   chr6_46890496   Sample    A    G        0      0        2 
   6   chr6_46897052     AAsi    G    A        0      0        2 
   6   chr6_46897052     AKia    G    A        0      0        2 
   6   chr6_46897052     AOna    G    A        0      0        2 
   6   chr6_46897052     ASom    G    A        0      0        2 
   6   chr6_46897052     HCab    G    A        0      0        2 
   6   chr6_46897052     HPrz    G    A        0      0        2 
   6   chr6_46897052     ZBoe    G    A      0.5      1        2 
   6   chr6_46897052     ZGre    G    A        0      0        2 
   6   chr6_46897052     ZHar    G    A        0      0        2 
   6   chr6_46897052   Sample    G    A        0      0        2 
   6   chr6_46903464     AAsi    T    C        0      0        2 
   6   chr6_46903464     AKia    T    C        0      0        2 
   6   chr6_46903464     AOna    T    C        0      0        2 
   6   chr6_46903464     ASom    T    C        0      0        2 
   6   chr6_46903464     HCab    T    C        1      2        2 
   6   chr6_46903464     HPrz    T    C        1      2        2 
   6   chr6_46903464     ZBoe    T    C        0      0        2 
   6   chr6_46903464     ZGre    T    C        0      0        2 
   6   chr6_46903464     ZHar    T    C        0      0        2 
   6   chr6_46903464   Sample    T    C        1      2        2 
   6   chr6_46907773     AAsi    T    G        0      0        2 
   6   chr6_46907773     AKia    T    G        0      0        2 
   6   chr6_46907773     AOna    T    G        0      0        2 
   6   chr6_46907773     ASom    T    G        0      0        2 
   6   chr6_46907773     HCab    T    G        0      0        2 
   6   chr6_46907773     HPrz    T    G        0      0        2 
   6   chr6_46907773     ZBoe    T    G      0.5      1        2 
   6   chr6_46907773     ZGre    T    G        0      0        2 
   6   chr6_46907773     ZHar    T    G        0      0        2 
   6   chr6_46907773   Sample    T    G        0      0        2 
   6   chr6_46908761     AAsi    G    A        0      0        2 
   6   chr6_46908761     AKia    G    A        1      2        2 
   6   chr6_46908761     AOna    G    A        0      0        2 
   6   chr6_46908761     ASom    G    A        0      0        2 
   6   chr6_46908761     HCab    G    A        0      0        2 
   6   chr6_46908761     HPrz    G    A        0      0        2 
   6   chr6_46908761     ZBoe    G    A        0      0        2 
   6   chr6_46908761     ZGre    G    A        0      0        2 
   6   chr6_46908761     ZHar    G    A        0      0        2 
   6   chr6_46908761   Sample    G    A        0      0        2 
   6   chr6_46910126     AAsi    A    G        0      0        2 
   6   chr6_46910126     AKia    A    G        0      0        2 
   6   chr6_46910126     AOna    A    G        0      0        2 
   6   chr6_46910126     ASom    A    G        0      0        2 
   6   chr6_46910126     HCab    A    G        1      2        2 
   6   chr6_46910126     HPrz    A    G        1      2        2 
   6   chr6_46910126     ZBoe    A    G        0      0        2 
   6   chr6_46910126     ZGre    A    G        0      0        2 
   6   chr6_46910126     ZHar    A    G        0      0        2 
   6   chr6_46910126   Sample    A    G        1      2        2 
   6   chr6_46910414     AAsi    A    G        0      0        2 
   6   chr6_46910414     AKia    A    G        0      0        2 
   6   chr6_46910414     AOna    A    G        0      0        2 
   6   chr6_46910414     ASom    A    G        0      0        2 
   6   chr6_46910414     HCab    A    G        1      2        2 
   6   chr6_46910414     HPrz    A    G        1      2        2 
   6   chr6_46910414     ZBoe    A    G        0      0        2 
   6   chr6_46910414     ZGre    A    G        0      0        2 
   6   chr6_46910414     ZHar    A    G        0      0        2 
   6   chr6_46910414   Sample    A    G        1      2        2 
   6   chr6_46911163     AAsi    A    C      0.5      1        2 
   6   chr6_46911163     AKia    A    C        0      0        2 
   6   chr6_46911163     AOna    A    C        0      0        2 
   6   chr6_46911163     ASom    A    C        0      0        2 
   6   chr6_46911163     HCab    A    C        0      0        2 
   6   chr6_46911163     HPrz    A    C        0      0        2 
   6   chr6_46911163     ZBoe    A    C        0      0        2 
   6   chr6_46911163     ZGre    A    C        0      0        2 
   6   chr6_46911163     ZHar    A    C        0      0        2 
   6   chr6_46911163   Sample    A    C        0      0        2 
   6   chr6_46919698     AAsi    G    A        0      0        2 
   6   chr6_46919698     AKia    G    A        0      0        2 
   6   chr6_46919698     AOna    G    A        0      0        2 
   6   chr6_46919698     ASom    G    A        0      0        2 
   6   chr6_46919698     HCab    G    A        1      2        2 
   6   chr6_46919698     HPrz    G    A        1      2        2 
   6   chr6_46919698     ZBoe    G    A        0      0        2 
   6   chr6_46919698     ZGre    G    A        0      0        2 
   6   chr6_46919698     ZHar    G    A        0      0        2 
   6   chr6_46919698   Sample    G    A        1      2        2 
   6   chr6_46931387     AAsi    C    T        0      0        2 
   6   chr6_46931387     AKia    C    T      0.5      1        2 
   6   chr6_46931387     AOna    C    T        1      2        2 
   6   chr6_46931387     ASom    C    T        0      0        2 
   6   chr6_46931387     HCab    C    T        0      0        2 
   6   chr6_46931387     HPrz    C    T        0      0        2 
   6   chr6_46931387     ZBoe    C    T        0      0        2 
   6   chr6_46931387     ZGre    C    T        0      0        2 
   6   chr6_46931387     ZHar    C    T        0      0        2 
   6   chr6_46931387   Sample    C    T        0      0        2 
   6   chr6_46932032     AAsi    G    A        0      0        2 
   6   chr6_46932032     AKia    G    A        0      0        2 
   6   chr6_46932032     AOna    G    A        0      0        2 
   6   chr6_46932032     ASom    G    A        0      0        2 
   6   chr6_46932032     HCab    G    A        1      2        2 
   6   chr6_46932032     HPrz    G    A        1      2        2 
   6   chr6_46932032     ZBoe    G    A        0      0        2 
   6   chr6_46932032     ZGre    G    A        0      0        2 
   6   chr6_46932032     ZHar    G    A        0      0        2 
   6   chr6_46932032   Sample    G    A        1      2        2 
   6   chr6_46939081     AAsi    C    G        0      0        2 
   6   chr6_46939081     AKia    C    G        0      0        2 
   6   chr6_46939081     AOna    C    G      0.5      1        2 
   6   chr6_46939081     ASom    C    G        0      0        2 
   6   chr6_46939081     HCab    C    G        0      0        2 
   6   chr6_46939081     HPrz    C    G        0      0        2 
   6   chr6_46939081     ZBoe    C    G        0      0        2 
   6   chr6_46939081     ZGre    C    G        0      0        2 
   6   chr6_46939081     ZHar    C    G        0      0        2 
   6   chr6_46939081   Sample    C    G        0      0        2 
   6   chr6_46939887     AAsi    T    C        0      0        2 
   6   chr6_46939887     AKia    T    C        1      2        2 
   6   chr6_46939887     AOna    T    C        0      0        2 
   6   chr6_46939887     ASom    T    C        0      0        2 
   6   chr6_46939887     HCab    T    C        0      0        2 
   6   chr6_46939887     HPrz    T    C        0      0        2 
   6   chr6_46939887     ZBoe    T    C        0      0        2 
   6   chr6_46939887     ZGre    T    C        0      0        2 
   6   chr6_46939887     ZHar    T    C        0      0        2 
   6   chr6_46939887   Sample    T    C        0      0        2 
   6   chr6_46943591     AAsi    A    G        0      0        2 
   6   chr6_46943591     AKia    A    G        0      0        2 
   6   chr6_46943591     AOna    A    G        0      0        2 
   6   chr6_46943591     ASom    A    G        0      0        2 
   6   chr6_46943591     HCab    A    G        1      2        2 
   6   chr6_46943591     HPrz    A    G        1      2        2 
   6   chr6_46943591     ZBoe    A    G        0      0        2 
   6   chr6_46943591     ZGre    A    G        0      0        2 
   6   chr6_46943591     ZHar    A    G        0      0        2 
   6   chr6_46943591   Sample    A    G        1      2        2 
   6   chr6_46946937     AAsi    A    G        0      0        2 
   6   chr6_46946937     AKia    A    G        0      0        2 
   6   chr6_46946937     AOna    A    G        0      0        2 
   6   chr6_46946937     ASom    A    G        0      0        2 
   6   chr6_46946937     HCab    A    G        1      2        2 
   6   chr6_46946937     HPrz    A    G        1      2        2 
   6   chr6_46946937     ZBoe    A    G        0      0        2 
   6   chr6_46946937     ZGre    A    G        0      0        2 
   6   chr6_46946937     ZHar    A    G        0      0        2 
   6   chr6_46946937   Sample    A    G        1      2        2 
   6   chr6_46955332     AAsi    C    T        0      0        2 
   6   chr6_46955332     AKia    C    T      0.5      1        2 
   6   chr6_46955332     AOna    C    T        0      0        2 
   6   chr6_46955332     ASom    C    T        0      0        2 
   6   chr6_46955332     HCab    C    T        1      2        2 
   6   chr6_46955332     HPrz    C    T        1      2        2 
   6   chr6_46955332     ZBoe    C    T        0      0        2 
   6   chr6_46955332     ZGre    C    T        0      0        2 
   6   chr6_46955332     ZHar    C    T        0      0        2 
   6   chr6_46955332   Sample    C    T        1      2        2 
   6   chr6_46967214     AAsi    C    T        0      0        2 
   6   chr6_46967214     AKia    C    T        0      0        2 
   6   chr6_46967214     AOna    C    T        0      0        2 
   6   chr6_46967214     ASom    C    T        0      0        2 
   6   chr6_46967214     HCab    C    T        0      0        2 
   6   chr6_46967214     HPrz    C    T        0      0        2 
   6   chr6_46967214     ZBoe    C    T      0.5      1        2 
   6   chr6_46967214     ZGre    C    T        0      0        2 
   6   chr6_46967214     ZHar    C    T        0      0        2 
   6   chr6_46967214   Sample    C    T        0      0        2 
   6   chr6_46968373     AAsi    G    A      0.5      1        2 
   6   chr6_46968373     AKia    G    A        0      0        2 
   6   chr6_46968373     AOna    G    A        0      0        2 
   6   chr6_46968373     ASom    G    A      0.5      1        2 
   6   chr6_46968373     HCab    G    A        0      0        2 
   6   chr6_46968373     HPrz    G    A        0      0        2 
   6   chr6_46968373     ZBoe    G    A        0      0        2 
   6   chr6_46968373     ZGre    G    A        0      0        2 
   6   chr6_46968373     ZHar    G    A        0      0        2 
   6   chr6_46968373   Sample    G    A        0      0        2 
   6   chr6_46969455     AAsi    G    T        0      0        2 
   6   chr6_46969455     AKia    G    T        0      0        2 
   6   chr6_46969455     AOna    G    T        1      2        2 
   6   chr6_46969455     ASom    G    T        0      0        2 
   6   chr6_46969455     HCab    G    T        0      0        2 
   6   chr6_46969455     HPrz    G    T        0      0        2 
   6   chr6_46969455     ZBoe    G    T        0      0        2 
   6   chr6_46969455     ZGre    G    T        0      0        2 
   6   chr6_46969455     ZHar    G    T        0      0        2 
   6   chr6_46969455   Sample    G    T        0      0        2 
   6   chr6_46970767     AAsi    T    C        0      0        2 
   6   chr6_46970767     AKia    T    C        0      0        2 
   6   chr6_46970767     AOna    T    C        0      0        2 
   6   chr6_46970767     ASom    T    C        0      0        2 
   6   chr6_46970767     HCab    T    C        1      2        2 
   6   chr6_46970767     HPrz    T    C        1      2        2 
   6   chr6_46970767     ZBoe    T    C        0      0        2 
   6   chr6_46970767     ZGre    T    C        0      0        2 
   6   chr6_46970767     ZHar    T    C        0      0        2 
   6   chr6_46970767   Sample    T    C        1      2        2 
   6   chr6_46975219     AAsi    T    C        0      0        2 
   6   chr6_46975219     AKia    T    C        0      0        2 
   6   chr6_46975219     AOna    T    C        0      0        2 
   6   chr6_46975219     ASom    T    C        0      0        2 
   6   chr6_46975219     HCab    T    C        0      0        2 
   6   chr6_46975219     HPrz    T    C        0      0        2 
   6   chr6_46975219     ZBoe    T    C        1      2        2 
   6   chr6_46975219     ZGre    T    C        1      2        2 
   6   chr6_46975219     ZHar    T    C        1      2        2 
   6   chr6_46975219   Sample    T    C        0      0        2 
   6   chr6_46985754     AAsi    A    G        0      0        2 
   6   chr6_46985754     AKia    A    G        0      0        2 
   6   chr6_46985754     AOna    A    G        0      0        2 
   6   chr6_46985754     ASom    A    G        0      0        2 
   6   chr6_46985754     HCab    A    G        0      0        2 
   6   chr6_46985754     HPrz    A    G        0      0        2 
   6   chr6_46985754     ZBoe    A    G        0      0        2 
   6   chr6_46985754     ZGre    A    G      0.5      1        2 
   6   chr6_46985754     ZHar    A    G        0      0        2 
   6   chr6_46985754   Sample    A    G        0      0        2 
   6   chr6_46995604     AAsi    G    C        0      0        2 
   6   chr6_46995604     AKia    G    C        0      0        2 
   6   chr6_46995604     AOna    G    C        0      0        2 
   6   chr6_46995604     ASom    G    C        0      0        2 
   6   chr6_46995604     HCab    G    C        1      2        2 
   6   chr6_46995604     HPrz    G    C        1      2        2 
   6   chr6_46995604     ZBoe    G    C        0      0        2 
   6   chr6_46995604     ZGre    G    C        0      0        2 
   6   chr6_46995604     ZHar    G    C        0      0        2 
   6   chr6_46995604   Sample    G    C        1      2        2 
   6   chr6_46996218     AAsi    G    A        0      0        2 
   6   chr6_46996218     AKia    G    A        0      0        2 
   6   chr6_46996218     AOna    G    A        0      0        2 
   6   chr6_46996218     ASom    G    A        0      0        2 
   6   chr6_46996218     HCab    G    A        1      2        2 
   6   chr6_46996218     HPrz    G    A        1      2        2 
   6   chr6_46996218     ZBoe    G    A        0      0        2 
   6   chr6_46996218     ZGre    G    A        0      0        2 
   6   chr6_46996218     ZHar    G    A        0      0        2 
   6   chr6_46996218   Sample    G    A        1      2        2 
   6   chr6_47007585     AAsi    C    A        0      0        2 
   6   chr6_47007585     AKia    C    A        0      0        2 
   6   chr6_47007585     AOna    C    A      0.5      1        2 
   6   chr6_47007585     ASom    C    A        0      0        2 
   6   chr6_47007585     HCab    C    A        0      0        2 
   6   chr6_47007585     HPrz    C    A        0      0        2 
   6   chr6_47007585     ZBoe    C    A        0      0        2 
   6   chr6_47007585     ZGre    C    A        0      0        2 
   6   chr6_47007585     ZHar    C    A        0      0        2 
   6   chr6_47007585   Sample    C    A        0      0        2 
   6   chr6_47008542     AAsi    A    G        0      0        2 
   6   chr6_47008542     AKia    A    G        1      2        2 
   6   chr6_47008542     AOna    A    G      0.5      1        2 
   6   chr6_47008542     ASom    A    G        0      0        2 
   6   chr6_47008542     HCab    A    G        0      0        2 
   6   chr6_47008542     HPrz    A    G        0      0        2 
   6   chr6_47008542     ZBoe    A    G        0      0        2 
   6   chr6_47008542     ZGre    A    G        0      0        2 
   6   chr6_47008542     ZHar    A    G        0      0        2 
   6   chr6_47008542   Sample    A    G        0      0        2 
   6   chr6_47019343     AAsi    T    C        0      0        2 
   6   chr6_47019343     AKia    T    C        0      0        2 
   6   chr6_47019343     AOna    T    C        0      0        2 
   6   chr6_47019343     ASom    T    C        0      0        2 
   6   chr6_47019343     HCab    T    C        1      2        2 
   6   chr6_47019343     HPrz    T    C        0      0        2 
   6   chr6_47019343     ZBoe    T    C        0      0        2 
   6   chr6_47019343     ZGre    T    C        0      0        2 
   6   chr6_47019343     ZHar    T    C        0      0        2 
   6   chr6_47019343   Sample    T    C        0      0        2 
   6   chr6_47021068     AAsi    C    A        0      0        2 
   6   chr6_47021068     AKia    C    A        0      0        2 
   6   chr6_47021068     AOna    C    A        0      0        2 
   6   chr6_47021068     ASom    C    A        0      0        2 
   6   chr6_47021068     HCab    C    A        0      0        2 
   6   chr6_47021068     HPrz    C    A        0      0        2 
   6   chr6_47021068     ZBoe    C    A      0.5      1        2 
   6   chr6_47021068     ZGre    C    A        0      0        2 
   6   chr6_47021068     ZHar    C    A        0      0        2 
   6   chr6_47021068   Sample    C    A        0      0        2 
   6   chr6_47036537     AAsi    G    A        0      0        2 
   6   chr6_47036537     AKia    G    A        0      0        2 
   6   chr6_47036537     AOna    G    A        0      0        2 
   6   chr6_47036537     ASom    G    A        0      0        2 
   6   chr6_47036537     HCab    G    A        0      0        2 
   6   chr6_47036537     HPrz    G    A        0      0        2 
   6   chr6_47036537     ZBoe    G    A        0      0        2 
   6   chr6_47036537     ZGre    G    A      0.5      1        2 
   6   chr6_47036537     ZHar    G    A        0      0        2 
   6   chr6_47036537   Sample    G    A        0      0        2 
   6   chr6_47052888     AAsi    A    G        0      0        2 
   6   chr6_47052888     AKia    A    G        1      2        2 
   6   chr6_47052888     AOna    A    G        0      0        2 
   6   chr6_47052888     ASom    A    G        0      0        2 
   6   chr6_47052888     HCab    A    G        0      0        2 
   6   chr6_47052888     HPrz    A    G        0      0        2 
   6   chr6_47052888     ZBoe    A    G        0      0        2 
   6   chr6_47052888     ZGre    A    G        0      0        2 
   6   chr6_47052888     ZHar    A    G        0      0        2 
   6   chr6_47052888   Sample    A    G        0      0        2 
   6   chr6_47074956     AAsi    G    A        0      0        2 
   6   chr6_47074956     AKia    G    A        0      0        2 
   6   chr6_47074956     AOna    G    A        0      0        2 
   6   chr6_47074956     ASom    G    A        0      0        2 
   6   chr6_47074956     HCab    G    A        0      0        2 
   6   chr6_47074956     HPrz    G    A        0      0        2 
   6   chr6_47074956     ZBoe    G    A        0      0        2 
   6   chr6_47074956     ZGre    G    A        0      0        2 
   6   chr6_47074956     ZHar    G    A        1      2        2 
   6   chr6_47074956   Sample    G    A        0      0        2 
   6   chr6_47076450     AAsi    G    T        0      0        2 
   6   chr6_47076450     AKia    G    T        1      2        2 
   6   chr6_47076450     AOna    G    T        1      2        2 
   6   chr6_47076450     ASom    G    T        0      0        2 
   6   chr6_47076450     HCab    G    T        0      0        2 
   6   chr6_47076450     HPrz    G    T        0      0        2 
   6   chr6_47076450     ZBoe    G    T        0      0        2 
   6   chr6_47076450     ZGre    G    T        0      0        2 
   6   chr6_47076450     ZHar    G    T        0      0        2 
   6   chr6_47076450   Sample    G    T        0      0        2 
   6   chr6_47076713     AAsi    T    A        0      0        2 
   6   chr6_47076713     AKia    T    A        0      0        2 
   6   chr6_47076713     AOna    T    A        0      0        2 
   6   chr6_47076713     ASom    T    A        0      0        2 
   6   chr6_47076713     HCab    T    A        0      0        2 
   6   chr6_47076713     HPrz    T    A        0      0        2 
   6   chr6_47076713     ZBoe    T    A        0      0        2 
   6   chr6_47076713     ZGre    T    A      0.5      1        2 
   6   chr6_47076713     ZHar    T    A        0      0        2 
   6   chr6_47076713   Sample    T    A        0      0        2 
   6   chr6_47084941     AAsi    C    A        0      0        2 
   6   chr6_47084941     AKia    C    A        0      0        2 
   6   chr6_47084941     AOna    C    A        0      0        2 
   6   chr6_47084941     ASom    C    A        0      0        2 
   6   chr6_47084941     HCab    C    A        0      0        2 
   6   chr6_47084941     HPrz    C    A        0      0        2 
   6   chr6_47084941     ZBoe    C    A      0.5      1        2 
   6   chr6_47084941     ZGre    C    A        0      0        2 
   6   chr6_47084941     ZHar    C    A        0      0        2 
   6   chr6_47084941   Sample    C    A        0      0        2 
   6   chr6_47087433     AAsi    G    A        0      0        2 
   6   chr6_47087433     AKia    G    A        0      0        2 
   6   chr6_47087433     AOna    G    A        0      0        2 
   6   chr6_47087433     ASom    G    A        0      0        2 
   6   chr6_47087433     HCab    G    A        1      2        2 
   6   chr6_47087433     HPrz    G    A        1      2        2 
   6   chr6_47087433     ZBoe    G    A        0      0        2 
   6   chr6_47087433     ZGre    G    A        0      0        2 
   6   chr6_47087433     ZHar    G    A        0      0        2 
   6   chr6_47087433   Sample    G    A        1      2        2 
   6   chr6_47089317     AAsi    A    G        0      0        2 
   6   chr6_47089317     AKia    A    G        0      0        2 
   6   chr6_47089317     AOna    A    G        0      0        2 
   6   chr6_47089317     ASom    A    G        0      0        2 
   6   chr6_47089317     HCab    A    G        1      2        2 
   6   chr6_47089317     HPrz    A    G        1      2        2 
   6   chr6_47089317     ZBoe    A    G        0      0        2 
   6   chr6_47089317     ZGre    A    G        0      0        2 
   6   chr6_47089317     ZHar    A    G        0      0        2 
   6   chr6_47089317   Sample    A    G        1      2        2 
   6   chr6_47090044     AAsi    T    C        0      0        2 
   6   chr6_47090044     AKia    T    C        0      0        2 
   6   chr6_47090044     AOna    T    C        0      0        2 
   6   chr6_47090044     ASom    T    C        0      0        2 
   6   chr6_47090044     HCab    T    C        0      0        2 
   6   chr6_47090044     HPrz    T    C        0      0        2 
   6   chr6_47090044     ZBoe    T    C        1      2        2 
   6   chr6_47090044     ZGre    T    C        1      2        2 
   6   chr6_47090044     ZHar    T    C        1      2        2 
   6   chr6_47090044   Sample    T    C        0      0        2 
   6   chr6_47095064     AAsi    T    C        0      0        2 
   6   chr6_47095064     AKia    T    C        0      0        2 
   6   chr6_47095064     AOna    T    C        0      0        2 
   6   chr6_47095064     ASom    T    C        0      0        2 
   6   chr6_47095064     HCab    T    C        1      2        2 
   6   chr6_47095064     HPrz    T    C        1      2        2 
   6   chr6_47095064     ZBoe    T    C        0      0        2 
   6   chr6_47095064     ZGre    T    C        0      0        2 
   6   chr6_47095064     ZHar    T    C        0      0        2 
   6   chr6_47095064   Sample    T    C        1      2        2 
   6   chr6_47105176     AAsi    C    T        0      0        2 
   6   chr6_47105176     AKia    C    T      0.5      1        2 
   6   chr6_47105176     AOna    C    T      0.5      1        2 
   6   chr6_47105176     ASom    C    T        0      0        2 
   6   chr6_47105176     HCab    C    T        0      0        2 
   6   chr6_47105176     HPrz    C    T        0      0        2 
   6   chr6_47105176     ZBoe    C    T        0      0        2 
   6   chr6_47105176     ZGre    C    T        0      0        2 
   6   chr6_47105176     ZHar    C    T        0      0        2 
   6   chr6_47105176   Sample    C    T        0      0        2 
   6   chr6_47106018     AAsi    A    G        0      0        2 
   6   chr6_47106018     AKia    A    G      0.5      1        2 
   6   chr6_47106018     AOna    A    G      0.5      1        2 
   6   chr6_47106018     ASom    A    G        0      0        2 
   6   chr6_47106018     HCab    A    G        0      0        2 
   6   chr6_47106018     HPrz    A    G        0      0        2 
   6   chr6_47106018     ZBoe    A    G        0      0        2 
   6   chr6_47106018     ZGre    A    G        0      0        2 
   6   chr6_47106018     ZHar    A    G        0      0        2 
   6   chr6_47106018   Sample    A    G        0      0        2 
   6   chr6_47110144     AAsi    G    T        0      0        2 
   6   chr6_47110144     AKia    G    T      0.5      1        2 
   6   chr6_47110144     AOna    G    T        0      0        2 
   6   chr6_47110144     ASom    G    T        0      0        2 
   6   chr6_47110144     HCab    G    T        0      0        2 
   6   chr6_47110144     HPrz    G    T        0      0        2 
   6   chr6_47110144     ZBoe    G    T        0      0        2 
   6   chr6_47110144     ZGre    G    T        0      0        2 
   6   chr6_47110144     ZHar    G    T        0      0        2 
   6   chr6_47110144   Sample    G    T        0      0        2 
   6   chr6_47119554     AAsi    A    G        1      2        2 
   6   chr6_47119554     AKia    A    G        0      0        2 
   6   chr6_47119554     AOna    A    G        0      0        2 
   6   chr6_47119554     ASom    A    G        1      2        2 
   6   chr6_47119554     HCab    A    G        0      0        2 
   6   chr6_47119554     HPrz    A    G        0      0        2 
   6   chr6_47119554     ZBoe    A    G        0      0        2 
   6   chr6_47119554     ZGre    A    G        0      0        2 
   6   chr6_47119554     ZHar    A    G        0      0        2 
   6   chr6_47119554   Sample    A    G        0      0        2 
   6   chr6_47119701     AAsi    A    T        0      0        2 
   6   chr6_47119701     AKia    A    T        0      0        2 
   6   chr6_47119701     AOna    A    T        0      0        2 
   6   chr6_47119701     ASom    A    T        0      0        2 
   6   chr6_47119701     HCab    A    T        1      2        2 
   6   chr6_47119701     HPrz    A    T        1      2        2 
   6   chr6_47119701     ZBoe    A    T        0      0        2 
   6   chr6_47119701     ZGre    A    T        0      0        2 
   6   chr6_47119701     ZHar    A    T        0      0        2 
   6   chr6_47119701   Sample    A    T        1      2        2 
   6   chr6_47123310     AAsi    C    T        0      0        2 
   6   chr6_47123310     AKia    C    T        0      0        2 
   6   chr6_47123310     AOna    C    T        0      0        2 
   6   chr6_47123310     ASom    C    T      0.5      1        2 
   6   chr6_47123310     HCab    C    T        0      0        2 
   6   chr6_47123310     HPrz    C    T        0      0        2 
   6   chr6_47123310     ZBoe    C    T        0      0        2 
   6   chr6_47123310     ZGre    C    T        0      0        2 
   6   chr6_47123310     ZHar    C    T        0      0        2 
   6   chr6_47123310   Sample    C    T        0      0        2 
   6   chr6_47140767     AAsi    A    C        0      0        2 
   6   chr6_47140767     AKia    A    C        0      0        2 
   6   chr6_47140767     AOna    A    C        0      0        2 
   6   chr6_47140767     ASom    A    C        0      0        2 
   6   chr6_47140767     HCab    A    C        0      0        2 
   6   chr6_47140767     HPrz    A    C        0      0        2 
   6   chr6_47140767     ZBoe    A    C        0      0        2 
   6   chr6_47140767     ZGre    A    C        1      2        2 
   6   chr6_47140767     ZHar    A    C        0      0        2 
   6   chr6_47140767   Sample    A    C        0      0        2 
   6   chr6_47148074     AAsi    T    C        0      0        2 
   6   chr6_47148074     AKia    T    C        0      0        2 
   6   chr6_47148074     AOna    T    C      0.5      1        2 
   6   chr6_47148074     ASom    T    C        0      0        2 
   6   chr6_47148074     HCab    T    C        0      0        2 
   6   chr6_47148074     HPrz    T    C        0      0        2 
   6   chr6_47148074     ZBoe    T    C        0      0        2 
   6   chr6_47148074     ZGre    T    C        0      0        2 
   6   chr6_47148074     ZHar    T    C        0      0        2 
   6   chr6_47148074   Sample    T    C        0      0        2 
   6   chr6_47155617     AAsi    A    G        0      0        2 
   6   chr6_47155617     AKia    A    G        0      0        2 
   6   chr6_47155617     AOna    A    G        0      0        2 
   6   chr6_47155617     ASom    A    G        0      0        2 
   6   chr6_47155617     HCab    A    G        0      0        2 
   6   chr6_47155617     HPrz    A    G        0      0        2 
   6   chr6_47155617     ZBoe    A    G      0.5      1        2 
   6   chr6_47155617     ZGre    A    G        0      0        2 
   6   chr6_47155617     ZHar    A    G        0      0        2 
   6   chr6_47155617   Sample    A    G        0      0        2 
   6   chr6_47160541     AAsi    A    G        0      0        2 
   6   chr6_47160541     AKia    A    G        0      0        2 
   6   chr6_47160541     AOna    A    G        0      0        2 
   6   chr6_47160541     ASom    A    G        0      0        2 
   6   chr6_47160541     HCab    A    G        1      2        2 
   6   chr6_47160541     HPrz    A    G        1      2        2 
   6   chr6_47160541     ZBoe    A    G        0      0        2 
   6   chr6_47160541     ZGre    A    G        0      0        2 
   6   chr6_47160541     ZHar    A    G        0      0        2 
   6   chr6_47160541   Sample    A    G        1      2        2 
   6   chr6_47165581     AAsi    A    G        0      0        2 
   6   chr6_47165581     AKia    A    G        0      0        2 
   6   chr6_47165581     AOna    A    G        0      0        2 
   6   chr6_47165581     ASom    A    G        0      0        2 
   6   chr6_47165581     HCab    A    G        1      2        2 
   6   chr6_47165581     HPrz    A    G        1      2        2 
   6   chr6_47165581     ZBoe    A    G        0      0        2 
   6   chr6_47165581     ZGre    A    G        0      0        2 
   6   chr6_47165581     ZHar    A    G        0      0        2 
   6   chr6_47165581   Sample    A    G        1      2        2 
   6   chr6_47173098     AAsi    T    C        0      0        2 
   6   chr6_47173098     AKia    T    C        1      2        2 
   6   chr6_47173098     AOna    T    C        0      0        2 
   6   chr6_47173098     ASom    T    C        0      0        2 
   6   chr6_47173098     HCab    T    C        0      0        2 
   6   chr6_47173098     HPrz    T    C        0      0        2 
   6   chr6_47173098     ZBoe    T    C        0      0        2 
   6   chr6_47173098     ZGre    T    C        0      0        2 
   6   chr6_47173098     ZHar    T    C        0      0        2 
   6   chr6_47173098   Sample    T    C        0      0        2 
   6   chr6_47174860     AAsi    T    C        0      0        2 
   6   chr6_47174860     AKia    T    C        0      0        2 
   6   chr6_47174860     AOna    T    C        0      0        2 
   6   chr6_47174860     ASom    T    C        0      0        2 
   6   chr6_47174860     HCab    T    C        0      0        2 
   6   chr6_47174860     HPrz    T    C        0      0        2 
   6   chr6_47174860     ZBoe    T    C      0.5      1        2 
   6   chr6_47174860     ZGre    T    C        0      0        2 
   6   chr6_47174860     ZHar    T    C        0      0        2 
   6   chr6_47174860   Sample    T    C        1      2        2 
   6   chr6_47175258     AAsi    C    T        0      0        2 
   6   chr6_47175258     AKia    C    T        0      0        2 
   6   chr6_47175258     AOna    C    T        0      0        2 
   6   chr6_47175258     ASom    C    T        0      0        2 
   6   chr6_47175258     HCab    C    T        1      2        2 
   6   chr6_47175258     HPrz    C    T        1      2        2 
   6   chr6_47175258     ZBoe    C    T        0      0        2 
   6   chr6_47175258     ZGre    C    T        0      0        2 
   6   chr6_47175258     ZHar    C    T        0      0        2 
   6   chr6_47175258   Sample    C    T        1      2        2 
   6   chr6_47180065     AAsi    A    G        0      0        2 
   6   chr6_47180065     AKia    A    G        0      0        2 
   6   chr6_47180065     AOna    A    G        0      0        2 
   6   chr6_47180065     ASom    A    G        0      0        2 
   6   chr6_47180065     HCab    A    G        1      2        2 
   6   chr6_47180065     HPrz    A    G        1      2        2 
   6   chr6_47180065     ZBoe    A    G        0      0        2 
   6   chr6_47180065     ZGre    A    G        0      0        2 
   6   chr6_47180065     ZHar    A    G        0      0        2 
   6   chr6_47180065   Sample    A    G        1      2        2 
   6   chr6_47205495     AAsi    T    A        0      0        2 
   6   chr6_47205495     AKia    T    A        0      0        2 
   6   chr6_47205495     AOna    T    A        0      0        2 
   6   chr6_47205495     ASom    T    A        0      0        2 
   6   chr6_47205495     HCab    T    A        1      2        2 
   6   chr6_47205495     HPrz    T    A        1      2        2 
   6   chr6_47205495     ZBoe    T    A        0      0        2 
   6   chr6_47205495     ZGre    T    A        0      0        2 
   6   chr6_47205495     ZHar    T    A        0      0        2 
   6   chr6_47205495   Sample    T    A        1      2        2 
   6   chr6_47210527     AAsi    G    A        0      0        2 
   6   chr6_47210527     AKia    G    A        0      0        2 
   6   chr6_47210527     AOna    G    A        0      0        2 
   6   chr6_47210527     ASom    G    A        0      0        2 
   6   chr6_47210527     HCab    G    A        0      0        2 
   6   chr6_47210527     HPrz    G    A        0      0        2 
   6   chr6_47210527     ZBoe    G    A      0.5      1        2 
   6   chr6_47210527     ZGre    G    A        0      0        2 
   6   chr6_47210527     ZHar    G    A        0      0        2 
   6   chr6_47210527   Sample    G    A        0      0        2 
   6   chr6_47217157     AAsi    C    T        0      0        2 
   6   chr6_47217157     AKia    C    T        0      0        2 
   6   chr6_47217157     AOna    C    T        0      0        2 
   6   chr6_47217157     ASom    C    T        0      0        2 
   6   chr6_47217157     HCab    C    T        0      0        2 
   6   chr6_47217157     HPrz    C    T        0      0        2 
   6   chr6_47217157     ZBoe    C    T      0.5      1        2 
   6   chr6_47217157     ZGre    C    T        0      0        2 
   6   chr6_47217157     ZHar    C    T        0      0        2 
   6   chr6_47217157   Sample    C    T        0      0        2 
   6   chr6_47223155     AAsi    G    C      0.5      1        2 
   6   chr6_47223155     AKia    G    C        0      0        2 
   6   chr6_47223155     AOna    G    C        0      0        2 
   6   chr6_47223155     ASom    G    C        0      0        2 
   6   chr6_47223155     HCab    G    C        0      0        2 
   6   chr6_47223155     HPrz    G    C        0      0        2 
   6   chr6_47223155     ZBoe    G    C        0      0        2 
   6   chr6_47223155     ZGre    G    C        0      0        2 
   6   chr6_47223155     ZHar    G    C        0      0        2 
   6   chr6_47223155   Sample    G    C        0      0        2 
   6   chr6_47228806     AAsi    T    C        0      0        2 
   6   chr6_47228806     AKia    T    C        0      0        2 
   6   chr6_47228806     AOna    T    C        0      0        2 
   6   chr6_47228806     ASom    T    C        0      0        2 
   6   chr6_47228806     HCab    T    C        0      0        2 
   6   chr6_47228806     HPrz    T    C        0      0        2 
   6   chr6_47228806     ZBoe    T    C      0.5      1        2 
   6   chr6_47228806     ZGre    T    C        0      0        2 
   6   chr6_47228806     ZHar    T    C        0      0        2 
   6   chr6_47228806   Sample    T    C        0      0        2 
   6   chr6_47238989     AAsi    G    A        0      0        2 
   6   chr6_47238989     AKia    G    A        0      0        2 
   6   chr6_47238989     AOna    G    A        0      0        2 
   6   chr6_47238989     ASom    G    A        0      0        2 
   6   chr6_47238989     HCab    G    A        1      2        2 
   6   chr6_47238989     HPrz    G    A        1      2        2 
   6   chr6_47238989     ZBoe    G    A        0      0        2 
   6   chr6_47238989     ZGre    G    A        0      0        2 
   6   chr6_47238989     ZHar    G    A        0      0        2 
   6   chr6_47238989   Sample    G    A        1      2        2 
   6   chr6_47243830     AAsi    G    A        0      0        2 
   6   chr6_47243830     AKia    G    A        0      0        2 
   6   chr6_47243830     AOna    G    A        0      0        2 
   6   chr6_47243830     ASom    G    A        0      0        2 
   6   chr6_47243830     HCab    G    A        0      0        2 
   6   chr6_47243830     HPrz    G    A        0      0        2 
   6   chr6_47243830     ZBoe    G    A      0.5      1        2 
   6   chr6_47243830     ZGre    G    A        0      0        2 
   6   chr6_47243830     ZHar    G    A        0      0        2 
   6   chr6_47243830   Sample    G    A        0      0        2 
   6   chr6_47244960     AAsi    T    C        0      0        2 
   6   chr6_47244960     AKia    T    C        0      0        2 
   6   chr6_47244960     AOna    T    C        0      0        2 
   6   chr6_47244960     ASom    T    C        0      0        2 
   6   chr6_47244960     HCab    T    C        0      0        2 
   6   chr6_47244960     HPrz    T    C        0      0        2 
   6   chr6_47244960     ZBoe    T    C      0.5      1        2 
   6   chr6_47244960     ZGre    T    C        0      0        2 
   6   chr6_47244960     ZHar    T    C        0      0        2 
   6   chr6_47244960   Sample    T    C        0      0        2 
   6   chr6_47253541     AAsi    C    T        0      0        2 
   6   chr6_47253541     AKia    C    T        0      0        2 
   6   chr6_47253541     AOna    C    T        0      0        2 
   6   chr6_47253541     ASom    C    T        0      0        2 
   6   chr6_47253541     HCab    C    T        1      2        2 
   6   chr6_47253541     HPrz    C    T        1      2        2 
   6   chr6_47253541     ZBoe    C    T        0      0        2 
   6   chr6_47253541     ZGre    C    T        0      0        2 
   6   chr6_47253541     ZHar    C    T        0      0        2 
   6   chr6_47253541   Sample    C    T        1      2        2 
   6   chr6_47265951     AAsi    G    T        0      0        2 
   6   chr6_47265951     AKia    G    T        0      0        2 
   6   chr6_47265951     AOna    G    T        0      0        2 
   6   chr6_47265951     ASom    G    T        0      0        2 
   6   chr6_47265951     HCab    G    T        0      0        2 
   6   chr6_47265951     HPrz    G    T        0      0        2 
   6   chr6_47265951     ZBoe    G    T        0      0        2 
   6   chr6_47265951     ZGre    G    T        0      0        2 
   6   chr6_47265951     ZHar    G    T        1      2        2 
   6   chr6_47265951   Sample    G    T        0      0        2 
   6   chr6_47273288     AAsi    A    G        0      0        2 
   6   chr6_47273288     AKia    A    G        0      0        2 
   6   chr6_47273288     AOna    A    G        0      0        2 
   6   chr6_47273288     ASom    A    G        0      0        2 
   6   chr6_47273288     HCab    A    G        1      2        2 
   6   chr6_47273288     HPrz    A    G        1      2        2 
   6   chr6_47273288     ZBoe    A    G        0      0        2 
   6   chr6_47273288     ZGre    A    G        0      0        2 
   6   chr6_47273288     ZHar    A    G        0      0        2 
   6   chr6_47273288   Sample    A    G        1      2        2 
   6   chr6_47290067     AAsi    G    T        0      0        2 
   6   chr6_47290067     AKia    G    T        0      0        2 
   6   chr6_47290067     AOna    G    T        0      0        2 
   6   chr6_47290067     ASom    G    T        1      2        2 
   6   chr6_47290067     HCab    G    T        0      0        2 
   6   chr6_47290067     HPrz    G    T        0      0        2 
   6   chr6_47290067     ZBoe    G    T        0      0        2 
   6   chr6_47290067     ZGre    G    T        0      0        2 
   6   chr6_47290067     ZHar    G    T        0      0        2 
   6   chr6_47290067   Sample    G    T        0      0        2 
   6   chr6_47302363     AAsi    A    G        0      0        2 
   6   chr6_47302363     AKia    A    G      0.5      1        2 
   6   chr6_47302363     AOna    A    G      0.5      1        2 
   6   chr6_47302363     ASom    A    G        0      0        2 
   6   chr6_47302363     HCab    A    G        1      2        2 
   6   chr6_47302363     HPrz    A    G        1      2        2 
   6   chr6_47302363     ZBoe    A    G        0      0        2 
   6   chr6_47302363     ZGre    A    G        0      0        2 
   6   chr6_47302363     ZHar    A    G        0      0        2 
   6   chr6_47302363   Sample    A    G        1      2        2 
   6   chr6_47318861     AAsi    G    A        0      0        2 
   6   chr6_47318861     AKia    G    A      0.5      1        2 
   6   chr6_47318861     AOna    G    A        0      0        2 
   6   chr6_47318861     ASom    G    A        0      0        2 
   6   chr6_47318861     HCab    G    A        0      0        2 
   6   chr6_47318861     HPrz    G    A        0      0        2 
   6   chr6_47318861     ZBoe    G    A        0      0        2 
   6   chr6_47318861     ZGre    G    A        0      0        2 
   6   chr6_47318861     ZHar    G    A        0      0        2 
   6   chr6_47318861   Sample    G    A        0      0        2 
   6   chr6_47330866     AAsi    T    C        0      0        2 
   6   chr6_47330866     AKia    T    C        0      0        2 
   6   chr6_47330866     AOna    T    C        0      0        2 
   6   chr6_47330866     ASom    T    C        0      0        2 
   6   chr6_47330866     HCab    T    C        1      2        2 
   6   chr6_47330866     HPrz    T    C        1      2        2 
   6   chr6_47330866     ZBoe    T    C        0      0        2 
   6   chr6_47330866     ZGre    T    C        0      0        2 
   6   chr6_47330866     ZHar    T    C        0      0        2 
   6   chr6_47330866   Sample    T    C        1      2        2 
   6   chr6_47331029     AAsi    A    C        0      0        2 
   6   chr6_47331029     AKia    A    C        0      0        2 
   6   chr6_47331029     AOna    A    C        0      0        2 
   6   chr6_47331029     ASom    A    C        0      0        2 
   6   chr6_47331029     HCab    A    C        1      2        2 
   6   chr6_47331029     HPrz    A    C        1      2        2 
   6   chr6_47331029     ZBoe    A    C        0      0        2 
   6   chr6_47331029     ZGre    A    C        0      0        2 
   6   chr6_47331029     ZHar    A    C        0      0        2 
   6   chr6_47331029   Sample    A    C        1      2        2 
   6   chr6_47337247     AAsi    C    T        0      0        2 
   6   chr6_47337247     AKia    C    T        0      0        2 
   6   chr6_47337247     AOna    C    T        0      0        2 
   6   chr6_47337247     ASom    C    T        0      0        2 
   6   chr6_47337247     HCab    C    T        0      0        2 
   6   chr6_47337247     HPrz    C    T        0      0        2 
   6   chr6_47337247     ZBoe    C    T        1      2        2 
   6   chr6_47337247     ZGre    C    T        0      0        2 
   6   chr6_47337247     ZHar    C    T        0      0        2 
   6   chr6_47337247   Sample    C    T        0      0        2 
   6   chr6_47347252     AAsi    G    C        0      0        2 
   6   chr6_47347252     AKia    G    C        0      0        2 
   6   chr6_47347252     AOna    G    C        0      0        2 
   6   chr6_47347252     ASom    G    C        0      0        2 
   6   chr6_47347252     HCab    G    C        0      0        2 
   6   chr6_47347252     HPrz    G    C        0      0        2 
   6   chr6_47347252     ZBoe    G    C        0      0        2 
   6   chr6_47347252     ZGre    G    C        0      0        2 
   6   chr6_47347252     ZHar    G    C      0.5      1        2 
   6   chr6_47347252   Sample    G    C        0      0        2 
   6   chr6_47352960     AAsi    G    A        0      0        2 
   6   chr6_47352960     AKia    G    A        0      0        2 
   6   chr6_47352960     AOna    G    A        1      2        2 
   6   chr6_47352960     ASom    G    A        0      0        2 
   6   chr6_47352960     HCab    G    A        0      0        2 
   6   chr6_47352960     HPrz    G    A        0      0        2 
   6   chr6_47352960     ZBoe    G    A        0      0        2 
   6   chr6_47352960     ZGre    G    A        0      0        2 
   6   chr6_47352960     ZHar    G    A        0      0        2 
   6   chr6_47352960   Sample    G    A        0      0        2 
   6   chr6_47354711     AAsi    G    T        0      0        2 
   6   chr6_47354711     AKia    G    T        0      0        2 
   6   chr6_47354711     AOna    G    T        0      0        2 
   6   chr6_47354711     ASom    G    T        0      0        2 
   6   chr6_47354711     HCab    G    T        0      0        2 
   6   chr6_47354711     HPrz    G    T        0      0        2 
   6   chr6_47354711     ZBoe    G    T        1      2        2 
   6   chr6_47354711     ZGre    G    T        0      0        2 
   6   chr6_47354711     ZHar    G    T        0      0        2 
   6   chr6_47354711   Sample    G    T        0      0        2 
   6   chr6_47355457     AAsi    C    A        0      0        2 
   6   chr6_47355457     AKia    C    A        0      0        2 
   6   chr6_47355457     AOna    C    A        0      0        2 
   6   chr6_47355457     ASom    C    A        0      0        2 
   6   chr6_47355457     HCab    C    A        0      0        2 
   6   chr6_47355457     HPrz    C    A        0      0        2 
   6   chr6_47355457     ZBoe    C    A      0.5      1        2 
   6   chr6_47355457     ZGre    C    A        0      0        2 
   6   chr6_47355457     ZHar    C    A        0      0        2 
   6   chr6_47355457   Sample    C    A        0      0        2 
   6   chr6_47365176     AAsi    C    T        0      0        2 
   6   chr6_47365176     AKia    C    T        0      0        2 
   6   chr6_47365176     AOna    C    T        0      0        2 
   6   chr6_47365176     ASom    C    T        0      0        2 
   6   chr6_47365176     HCab    C    T        1      2        2 
   6   chr6_47365176     HPrz    C    T        1      2        2 
   6   chr6_47365176     ZBoe    C    T        0      0        2 
   6   chr6_47365176     ZGre    C    T        0      0        2 
   6   chr6_47365176     ZHar    C    T        0      0        2 
   6   chr6_47365176   Sample    C    T        1      2        2 
   6   chr6_47369539     AAsi    G    A        0      0        2 
   6   chr6_47369539     AKia    G    A        0      0        2 
   6   chr6_47369539     AOna    G    A        0      0        2 
   6   chr6_47369539     ASom    G    A        0      0        2 
   6   chr6_47369539     HCab    G    A        0      0        2 
   6   chr6_47369539     HPrz    G    A        0      0        2 
   6   chr6_47369539     ZBoe    G    A      0.5      1        2 
   6   chr6_47369539     ZGre    G    A        0      0        2 
   6   chr6_47369539     ZHar    G    A        0      0        2 
   6   chr6_47369539   Sample    G    A        0      0        2 
   6   chr6_47370249     AAsi    G    C        0      0        2 
   6   chr6_47370249     AKia    G    C        0      0        2 
   6   chr6_47370249     AOna    G    C        0      0        2 
   6   chr6_47370249     ASom    G    C      0.5      1        2 
   6   chr6_47370249     HCab    G    C        0      0        2 
   6   chr6_47370249     HPrz    G    C        0      0        2 
   6   chr6_47370249     ZBoe    G    C        0      0        2 
   6   chr6_47370249     ZGre    G    C        0      0        2 
   6   chr6_47370249     ZHar    G    C        0      0        2 
   6   chr6_47370249   Sample    G    C        0      0        2 
   6   chr6_47370605     AAsi    T    A        0      0        2 
   6   chr6_47370605     AKia    T    A        0      0        2 
   6   chr6_47370605     AOna    T    A        0      0        2 
   6   chr6_47370605     ASom    T    A        0      0        2 
   6   chr6_47370605     HCab    T    A        0      0        2 
   6   chr6_47370605     HPrz    T    A        0      0        2 
   6   chr6_47370605     ZBoe    T    A      0.5      1        2 
   6   chr6_47370605     ZGre    T    A        0      0        2 
   6   chr6_47370605     ZHar    T    A        0      0        2 
   6   chr6_47370605   Sample    T    A        0      0        2 
   6   chr6_47379107     AAsi    G    T        0      0        2 
   6   chr6_47379107     AKia    G    T        0      0        2 
   6   chr6_47379107     AOna    G    T        1      2        2 
   6   chr6_47379107     ASom    G    T        0      0        2 
   6   chr6_47379107     HCab    G    T        0      0        2 
   6   chr6_47379107     HPrz    G    T        0      0        2 
   6   chr6_47379107     ZBoe    G    T        0      0        2 
   6   chr6_47379107     ZGre    G    T        0      0        2 
   6   chr6_47379107     ZHar    G    T        0      0        2 
   6   chr6_47379107   Sample    G    T        0      0        2 
   6   chr6_47381196     AAsi    C    G        1      2        2 
   6   chr6_47381196     AKia    C    G        0      0        2 
   6   chr6_47381196     AOna    C    G        0      0        2 
   6   chr6_47381196     ASom    C    G        1      2        2 
   6   chr6_47381196     HCab    C    G        0      0        2 
   6   chr6_47381196     HPrz    C    G        0      0        2 
   6   chr6_47381196     ZBoe    C    G        0      0        2 
   6   chr6_47381196     ZGre    C    G        0      0        2 
   6   chr6_47381196     ZHar    C    G        0      0        2 
   6   chr6_47381196   Sample    C    G        0      0        2 
   6   chr6_47385595     AAsi    T    C        0      0        2 
   6   chr6_47385595     AKia    T    C        0      0        2 
   6   chr6_47385595     AOna    T    C        0      0        2 
   6   chr6_47385595     ASom    T    C        0      0        2 
   6   chr6_47385595     HCab    T    C        0      0        2 
   6   chr6_47385595     HPrz    T    C        0      0        2 
   6   chr6_47385595     ZBoe    T    C        1      2        2 
   6   chr6_47385595     ZGre    T    C        1      2        2 
   6   chr6_47385595     ZHar    T    C        1      2        2 
   6   chr6_47385595   Sample    T    C        0      0        2 
   6   chr6_47385682     AAsi    T    G        0      0        2 
   6   chr6_47385682     AKia    T    G        0      0        2 
   6   chr6_47385682     AOna    T    G        0      0        2 
   6   chr6_47385682     ASom    T    G        0      0        2 
   6   chr6_47385682     HCab    T    G        1      2        2 
   6   chr6_47385682     HPrz    T    G        1      2        2 
   6   chr6_47385682     ZBoe    T    G        0      0        2 
   6   chr6_47385682     ZGre    T    G        0      0        2 
   6   chr6_47385682     ZHar    T    G        0      0        2 
   6   chr6_47385682   Sample    T    G        1      2        2 
   6   chr6_47386512     AAsi    T    C        0      0        2 
   6   chr6_47386512     AKia    T    C        0      0        2 
   6   chr6_47386512     AOna    T    C        0      0        2 
   6   chr6_47386512     ASom    T    C        0      0        2 
   6   chr6_47386512     HCab    T    C        1      2        2 
   6   chr6_47386512     HPrz    T    C        1      2        2 
   6   chr6_47386512     ZBoe    T    C        0      0        2 
   6   chr6_47386512     ZGre    T    C        0      0        2 
   6   chr6_47386512     ZHar    T    C        0      0        2 
   6   chr6_47386512   Sample    T    C        1      2        2 
   6   chr6_47387804     AAsi    A    C        0      0        2 
   6   chr6_47387804     AKia    A    C        0      0        2 
   6   chr6_47387804     AOna    A    C        0      0        2 
   6   chr6_47387804     ASom    A    C        0      0        2 
   6   chr6_47387804     HCab    A    C        0      0        2 
   6   chr6_47387804     HPrz    A    C        0      0        2 
   6   chr6_47387804     ZBoe    A    C      0.5      1        2 
   6   chr6_47387804     ZGre    A    C        0      0        2 
   6   chr6_47387804     ZHar    A    C        0      0        2 
   6   chr6_47387804   Sample    A    C        0      0        2 
   6   chr6_47395651     AAsi    C    T        0      0        2 
   6   chr6_47395651     AKia    C    T        0      0        2 
   6   chr6_47395651     AOna    C    T        0      0        2 
   6   chr6_47395651     ASom    C    T        0      0        2 
   6   chr6_47395651     HCab    C    T        1      2        2 
   6   chr6_47395651     HPrz    C    T        1      2        2 
   6   chr6_47395651     ZBoe    C    T        0      0        2 
   6   chr6_47395651     ZGre    C    T        0      0        2 
   6   chr6_47395651     ZHar    C    T        0      0        2 
   6   chr6_47395651   Sample    C    T        1      2        2 
   6   chr6_47413514     AAsi    G    A        0      0        2 
   6   chr6_47413514     AKia    G    A        0      0        2 
   6   chr6_47413514     AOna    G    A      0.5      1        2 
   6   chr6_47413514     ASom    G    A        0      0        2 
   6   chr6_47413514     HCab    G    A        0      0        2 
   6   chr6_47413514     HPrz    G    A        0      0        2 
   6   chr6_47413514     ZBoe    G    A        0      0        2 
   6   chr6_47413514     ZGre    G    A        0      0        2 
   6   chr6_47413514     ZHar    G    A        0      0        2 
   6   chr6_47413514   Sample    G    A        0      0        2 
   6   chr6_47415857     AAsi    A    G        0      0        2 
   6   chr6_47415857     AKia    A    G        0      0        2 
   6   chr6_47415857     AOna    A    G      0.5      1        2 
   6   chr6_47415857     ASom    A    G        0      0        2 
   6   chr6_47415857     HCab    A    G        0      0        2 
   6   chr6_47415857     HPrz    A    G        0      0        2 
   6   chr6_47415857     ZBoe    A    G        0      0        2 
   6   chr6_47415857     ZGre    A    G        0      0        2 
   6   chr6_47415857     ZHar    A    G        0      0        2 
   6   chr6_47415857   Sample    A    G        0      0        2 
   6   chr6_47424894     AAsi    T    C        0      0        2 
   6   chr6_47424894     AKia    T    C        0      0        2 
   6   chr6_47424894     AOna    T    C        0      0        2 
   6   chr6_47424894     ASom    T    C        0      0        2 
   6   chr6_47424894     HCab    T    C        0      0        2 
   6   chr6_47424894     HPrz    T    C        0      0        2 
   6   chr6_47424894     ZBoe    T    C      0.5      1        2 
   6   chr6_47424894     ZGre    T    C        0      0        2 
   6   chr6_47424894     ZHar    T    C        0      0        2 
   6   chr6_47424894   Sample    T    C        0      0        2 
   6   chr6_47434261     AAsi    T    C        0      0        2 
   6   chr6_47434261     AKia    T    C        0      0        2 
   6   chr6_47434261     AOna    T    C      0.5      1        2 
   6   chr6_47434261     ASom    T    C        0      0        2 
   6   chr6_47434261     HCab    T    C        0      0        2 
   6   chr6_47434261     HPrz    T    C        0      0        2 
   6   chr6_47434261     ZBoe    T    C        0      0        2 
   6   chr6_47434261     ZGre    T    C        0      0        2 
   6   chr6_47434261     ZHar    T    C        0      0        2 
   6   chr6_47434261   Sample    T    C        0      0        2 
   6   chr6_47453659     AAsi    G    T        0      0        2 
   6   chr6_47453659     AKia    G    T        0      0        2 
   6   chr6_47453659     AOna    G    T        0      0        2 
   6   chr6_47453659     ASom    G    T        0      0        2 
   6   chr6_47453659     HCab    G    T        1      2        2 
   6   chr6_47453659     HPrz    G    T        1      2        2 
   6   chr6_47453659     ZBoe    G    T        0      0        2 
   6   chr6_47453659     ZGre    G    T        0      0        2 
   6   chr6_47453659     ZHar    G    T        0      0        2 
   6   chr6_47453659   Sample    G    T        1      2        2 
   6   chr6_47455186     AAsi    T    C      0.5      1        2 
   6   chr6_47455186     AKia    T    C        0      0        2 
   6   chr6_47455186     AOna    T    C        0      0        2 
   6   chr6_47455186     ASom    T    C        1      2        2 
   6   chr6_47455186     HCab    T    C        0      0        2 
   6   chr6_47455186     HPrz    T    C        0      0        2 
   6   chr6_47455186     ZBoe    T    C        0      0        2 
   6   chr6_47455186     ZGre    T    C        0      0        2 
   6   chr6_47455186     ZHar    T    C        0      0        2 
   6   chr6_47455186   Sample    T    C        0      0        2 
   6   chr6_47457003     AAsi    C    T        0      0        2 
   6   chr6_47457003     AKia    C    T        0      0        2 
   6   chr6_47457003     AOna    C    T        1      2        2 
   6   chr6_47457003     ASom    C    T        0      0        2 
   6   chr6_47457003     HCab    C    T        0      0        2 
   6   chr6_47457003     HPrz    C    T        0      0        2 
   6   chr6_47457003     ZBoe    C    T        0      0        2 
   6   chr6_47457003     ZGre    C    T        0      0        2 
   6   chr6_47457003     ZHar    C    T        0      0        2 
   6   chr6_47457003   Sample    C    T        0      0        2 
   6   chr6_47468951     AAsi    T    C        0      0        2 
   6   chr6_47468951     AKia    T    C        0      0        2 
   6   chr6_47468951     AOna    T    C        0      0        2 
   6   chr6_47468951     ASom    T    C        0      0        2 
   6   chr6_47468951     HCab    T    C        1      2        2 
   6   chr6_47468951     HPrz    T    C        1      2        2 
   6   chr6_47468951     ZBoe    T    C        0      0        2 
   6   chr6_47468951     ZGre    T    C        0      0        2 
   6   chr6_47468951     ZHar    T    C        0      0        2 
   6   chr6_47468951   Sample    T    C        1      2        2 
   6   chr6_47473547     AAsi    A    T        0      0        2 
   6   chr6_47473547     AKia    A    T        0      0        2 
   6   chr6_47473547     AOna    A    T        0      0        2 
   6   chr6_47473547     ASom    A    T        1      2        2 
   6   chr6_47473547     HCab    A    T        0      0        2 
   6   chr6_47473547     HPrz    A    T        0      0        2 
   6   chr6_47473547     ZBoe    A    T        0      0        2 
   6   chr6_47473547     ZGre    A    T        0      0        2 
   6   chr6_47473547     ZHar    A    T        0      0        2 
   6   chr6_47473547   Sample    A    T        0      0        2 
   6   chr6_47478837     AAsi    T    G        0      0        2 
   6   chr6_47478837     AKia    T    G        0      0        2 
   6   chr6_47478837     AOna    T    G        0      0        2 
   6   chr6_47478837     ASom    T    G        0      0        2 
   6   chr6_47478837     HCab    T    G        0      0        2 
   6   chr6_47478837     HPrz    T    G        0      0        2 
   6   chr6_47478837     ZBoe    T    G        0      0        2 
   6   chr6_47478837     ZGre    T    G        0      0        2 
   6   chr6_47478837     ZHar    T    G      0.5      1        2 
   6   chr6_47478837   Sample    T    G        0      0        2 
   6   chr6_47500180     AAsi    G    T        0      0        2 
   6   chr6_47500180     AKia    G    T        0      0        2 
   6   chr6_47500180     AOna    G    T        0      0        2 
   6   chr6_47500180     ASom    G    T        0      0        2 
   6   chr6_47500180     HCab    G    T        0      0        2 
   6   chr6_47500180     HPrz    G    T        0      0        2 
   6   chr6_47500180     ZBoe    G    T        0      0        2 
   6   chr6_47500180     ZGre    G    T      0.5      1        2 
   6   chr6_47500180     ZHar    G    T        0      0        2 
   6   chr6_47500180   Sample    G    T        0      0        2 
   6   chr6_47502032     AAsi    T    C        0      0        2 
   6   chr6_47502032     AKia    T    C        0      0        2 
   6   chr6_47502032     AOna    T    C        0      0        2 
   6   chr6_47502032     ASom    T    C        0      0        2 
   6   chr6_47502032     HCab    T    C        0      0        2 
   6   chr6_47502032     HPrz    T    C        0      0        2 
   6   chr6_47502032     ZBoe    T    C        0      0        2 
   6   chr6_47502032     ZGre    T    C        0      0        2 
   6   chr6_47502032     ZHar    T    C        1      2        2 
   6   chr6_47502032   Sample    T    C        0      0        2 
   6   chr6_47502133     AAsi    T    A        0      0        2 
   6   chr6_47502133     AKia    T    A        0      0        2 
   6   chr6_47502133     AOna    T    A        0      0        2 
   6   chr6_47502133     ASom    T    A        0      0        2 
   6   chr6_47502133     HCab    T    A        0      0        2 
   6   chr6_47502133     HPrz    T    A        0      0        2 
   6   chr6_47502133     ZBoe    T    A        1      2        2 
   6   chr6_47502133     ZGre    T    A        0      0        2 
   6   chr6_47502133     ZHar    T    A        1      2        2 
   6   chr6_47502133   Sample    T    A        0      0        2 
   6   chr6_47541005     AAsi    G    A        1      2        2 
   6   chr6_47541005     AKia    G    A        1      2        2 
   6   chr6_47541005     AOna    G    A        1      2        2 
   6   chr6_47541005     ASom    G    A        1      2        2 
   6   chr6_47541005     HCab    G    A        0      0        2 
   6   chr6_47541005     HPrz    G    A        0      0        2 
   6   chr6_47541005     ZBoe    G    A        0      0        2 
   6   chr6_47541005     ZGre    G    A        0      0        2 
   6   chr6_47541005     ZHar    G    A        0      0        2 
   6   chr6_47541005   Sample    G    A        0      0        2 
   6   chr6_47547884     AAsi    T    A        0      0        2 
   6   chr6_47547884     AKia    T    A        0      0        2 
   6   chr6_47547884     AOna    T    A        0      0        2 
   6   chr6_47547884     ASom    T    A        0      0        2 
   6   chr6_47547884     HCab    T    A        1      2        2 
   6   chr6_47547884     HPrz    T    A        0      0        2 
   6   chr6_47547884     ZBoe    T    A      0.5      1        2 
   6   chr6_47547884     ZGre    T    A        1      2        2 
   6   chr6_47547884     ZHar    T    A        0      0        2 
   6   chr6_47547884   Sample    T    A        0      0        2 
   6   chr6_47566364     AAsi    T    C        0      0        2 
   6   chr6_47566364     AKia    T    C        0      0        2 
   6   chr6_47566364     AOna    T    C        0      0        2 
   6   chr6_47566364     ASom    T    C        0      0        2 
   6   chr6_47566364     HCab    T    C        1      2        2 
   6   chr6_47566364     HPrz    T    C        1      2        2 
   6   chr6_47566364     ZBoe    T    C        0      0        2 
   6   chr6_47566364     ZGre    T    C        0      0        2 
   6   chr6_47566364     ZHar    T    C        0      0        2 
   6   chr6_47566364   Sample    T    C        1      2        2 
   6   chr6_47570251     AAsi    A    G        0      0        2 
   6   chr6_47570251     AKia    A    G        0      0        2 
   6   chr6_47570251     AOna    A    G        0      0        2 
   6   chr6_47570251     ASom    A    G        0      0        2 
   6   chr6_47570251     HCab    A    G        1      2        2 
   6   chr6_47570251     HPrz    A    G        1      2        2 
   6   chr6_47570251     ZBoe    A    G        0      0        2 
   6   chr6_47570251     ZGre    A    G        0      0        2 
   6   chr6_47570251     ZHar    A    G        0      0        2 
   6   chr6_47570251   Sample    A    G        1      2        2 
   6   chr6_47571748     AAsi    A    C        0      0        2 
   6   chr6_47571748     AKia    A    C        0      0        2 
   6   chr6_47571748     AOna    A    C        0      0        2 
   6   chr6_47571748     ASom    A    C        0      0        2 
   6   chr6_47571748     HCab    A    C        0      0        2 
   6   chr6_47571748     HPrz    A    C        0      0        2 
   6   chr6_47571748     ZBoe    A    C        0      0        2 
   6   chr6_47571748     ZGre    A    C        0      0        2 
   6   chr6_47571748     ZHar    A    C        1      2        2 
   6   chr6_47571748   Sample    A    C        0      0        2 
   6   chr6_47572161     AAsi    G    C        0      0        2 
   6   chr6_47572161     AKia    G    C        0      0        2 
   6   chr6_47572161     AOna    G    C        0      0        2 
   6   chr6_47572161     ASom    G    C        0      0        2 
   6   chr6_47572161     HCab    G    C        0      0        2 
   6   chr6_47572161     HPrz    G    C        0      0        2 
   6   chr6_47572161     ZBoe    G    C      0.5      1        2 
   6   chr6_47572161     ZGre    G    C        1      2        2 
   6   chr6_47572161     ZHar    G    C        0      0        2 
   6   chr6_47572161   Sample    G    C        0      0        2 
   6   chr6_47575077     AAsi    C    T        0      0        2 
   6   chr6_47575077     AKia    C    T        0      0        2 
   6   chr6_47575077     AOna    C    T        0      0        2 
   6   chr6_47575077     ASom    C    T        0      0        2 
   6   chr6_47575077     HCab    C    T        1      2        2 
   6   chr6_47575077     HPrz    C    T        1      2        2 
   6   chr6_47575077     ZBoe    C    T        0      0        2 
   6   chr6_47575077     ZGre    C    T        0      0        2 
   6   chr6_47575077     ZHar    C    T        0      0        2 
   6   chr6_47575077   Sample    C    T        1      2        2 
   6   chr6_47584527     AAsi    T    C        0      0        2 
   6   chr6_47584527     AKia    T    C        0      0        2 
   6   chr6_47584527     AOna    T    C        0      0        2 
   6   chr6_47584527     ASom    T    C        0      0        2 
   6   chr6_47584527     HCab    T    C        0      0        2 
   6   chr6_47584527     HPrz    T    C        0      0        2 
   6   chr6_47584527     ZBoe    T    C        0      0        2 
   6   chr6_47584527     ZGre    T    C      0.5      1        2 
   6   chr6_47584527     ZHar    T    C        0      0        2 
   6   chr6_47584527   Sample    T    C        0      0        2 
   6   chr6_47593194     AAsi    A    G        0      0        2 
   6   chr6_47593194     AKia    A    G        0      0        2 
   6   chr6_47593194     AOna    A    G      0.5      1        2 
   6   chr6_47593194     ASom    A    G        0      0        2 
   6   chr6_47593194     HCab    A    G        0      0        2 
   6   chr6_47593194     HPrz    A    G        0      0        2 
   6   chr6_47593194     ZBoe    A    G        0      0        2 
   6   chr6_47593194     ZGre    A    G        0      0        2 
   6   chr6_47593194     ZHar    A    G        0      0        2 
   6   chr6_47593194   Sample    A    G        0      0        2 
   6   chr6_47601608     AAsi    G    T        0      0        2 
   6   chr6_47601608     AKia    G    T        0      0        2 
   6   chr6_47601608     AOna    G    T        0      0        2 
   6   chr6_47601608     ASom    G    T        0      0        2 
   6   chr6_47601608     HCab    G    T        0      0        2 
   6   chr6_47601608     HPrz    G    T        0      0        2 
   6   chr6_47601608     ZBoe    G    T        0      0        2 
   6   chr6_47601608     ZGre    G    T        0      0        2 
   6   chr6_47601608     ZHar    G    T      0.5      1        2 
   6   chr6_47601608   Sample    G    T        0      0        2 
   6   chr6_47606046     AAsi    T    C        0      0        2 
   6   chr6_47606046     AKia    T    C        0      0        2 
   6   chr6_47606046     AOna    T    C        0      0        2 
   6   chr6_47606046     ASom    T    C        0      0        2 
   6   chr6_47606046     HCab    T    C        0      0        2 
   6   chr6_47606046     HPrz    T    C        0      0        2 
   6   chr6_47606046     ZBoe    T    C      0.5      1        2 
   6   chr6_47606046     ZGre    T    C        0      0        2 
   6   chr6_47606046     ZHar    T    C        0      0        2 
   6   chr6_47606046   Sample    T    C        0      0        2 
   6   chr6_47613738     AAsi    C    A        0      0        2 
   6   chr6_47613738     AKia    C    A        0      0        2 
   6   chr6_47613738     AOna    C    A        0      0        2 
   6   chr6_47613738     ASom    C    A        0      0        2 
   6   chr6_47613738     HCab    C    A        0      0        2 
   6   chr6_47613738     HPrz    C    A        0      0        2 
   6   chr6_47613738     ZBoe    C    A      0.5      1        2 
   6   chr6_47613738     ZGre    C    A        0      0        2 
   6   chr6_47613738     ZHar    C    A        0      0        2 
   6   chr6_47613738   Sample    C    A        0      0        2 
   6   chr6_47619619     AAsi    C    A        0      0        2 
   6   chr6_47619619     AKia    C    A        0      0        2 
   6   chr6_47619619     AOna    C    A        0      0        2 
   6   chr6_47619619     ASom    C    A        0      0        2 
   6   chr6_47619619     HCab    C    A        0      0        2 
   6   chr6_47619619     HPrz    C    A        0      0        2 
   6   chr6_47619619     ZBoe    C    A      0.5      1        2 
   6   chr6_47619619     ZGre    C    A        0      0        2 
   6   chr6_47619619     ZHar    C    A        0      0        2 
   6   chr6_47619619   Sample    C    A        0      0        2 
   6   chr6_47623445     AAsi    T    C        0      0        2 
   6   chr6_47623445     AKia    T    C        0      0        2 
   6   chr6_47623445     AOna    T    C        0      0        2 
   6   chr6_47623445     ASom    T    C        0      0        2 
   6   chr6_47623445     HCab    T    C        0      0        2 
   6   chr6_47623445     HPrz    T    C        0      0        2 
   6   chr6_47623445     ZBoe    T    C        0      0        2 
   6   chr6_47623445     ZGre    T    C        0      0        2 
   6   chr6_47623445     ZHar    T    C      0.5      1        2 
   6   chr6_47623445   Sample    T    C        0      0        2 
   6   chr6_47628910     AAsi    A    T        0      0        2 
   6   chr6_47628910     AKia    A    T        0      0        2 
   6   chr6_47628910     AOna    A    T        0      0        2 
   6   chr6_47628910     ASom    A    T        0      0        2 
   6   chr6_47628910     HCab    A    T        0      0        2 
   6   chr6_47628910     HPrz    A    T        0      0        2 
   6   chr6_47628910     ZBoe    A    T        0      0        2 
   6   chr6_47628910     ZGre    A    T      0.5      1        2 
   6   chr6_47628910     ZHar    A    T        0      0        2 
   6   chr6_47628910   Sample    A    T        0      0        2 
   6   chr6_47636808     AAsi    C    A        0      0        2 
   6   chr6_47636808     AKia    C    A        0      0        2 
   6   chr6_47636808     AOna    C    A        0      0        2 
   6   chr6_47636808     ASom    C    A        0      0        2 
   6   chr6_47636808     HCab    C    A        0      0        2 
   6   chr6_47636808     HPrz    C    A        0      0        2 
   6   chr6_47636808     ZBoe    C    A      0.5      1        2 
   6   chr6_47636808     ZGre    C    A        0      0        2 
   6   chr6_47636808     ZHar    C    A        0      0        2 
   6   chr6_47636808   Sample    C    A        0      0        2 
   6   chr6_47643874     AAsi    T    C        0      0        2 
   6   chr6_47643874     AKia    T    C        0      0        2 
   6   chr6_47643874     AOna    T    C        0      0        2 
   6   chr6_47643874     ASom    T    C        0      0        2 
   6   chr6_47643874     HCab    T    C        1      2        2 
   6   chr6_47643874     HPrz    T    C        1      2        2 
   6   chr6_47643874     ZBoe    T    C        0      0        2 
   6   chr6_47643874     ZGre    T    C        0      0        2 
   6   chr6_47643874     ZHar    T    C        0      0        2 
   6   chr6_47643874   Sample    T    C        0      0        2 
   6   chr6_47646293     AAsi    A    G        0      0        2 
   6   chr6_47646293     AKia    A    G        0      0        2 
   6   chr6_47646293     AOna    A    G        0      0        2 
   6   chr6_47646293     ASom    A    G        0      0        2 
   6   chr6_47646293     HCab    A    G        0      0        2 
   6   chr6_47646293     HPrz    A    G        0      0        2 
   6   chr6_47646293     ZBoe    A    G        1      2        2 
   6   chr6_47646293     ZGre    A    G        0      0        2 
   6   chr6_47646293     ZHar    A    G        0      0        2 
   6   chr6_47646293   Sample    A    G        0      0        2 
   6   chr6_47659135     AAsi    C    G        0      0        2 
   6   chr6_47659135     AKia    C    G        0      0        2 
   6   chr6_47659135     AOna    C    G        0      0        2 
   6   chr6_47659135     ASom    C    G        0      0        2 
   6   chr6_47659135     HCab    C    G        1      2        2 
   6   chr6_47659135     HPrz    C    G        1      2        2 
   6   chr6_47659135     ZBoe    C    G        0      0        2 
   6   chr6_47659135     ZGre    C    G        0      0        2 
   6   chr6_47659135     ZHar    C    G        0      0        2 
   6   chr6_47659135   Sample    C    G        1      2        2 
   6   chr6_47676829     AAsi    T    C        0      0        2 
   6   chr6_47676829     AKia    T    C        0      0        2 
   6   chr6_47676829     AOna    T    C        1      2        2 
   6   chr6_47676829     ASom    T    C        0      0        2 
   6   chr6_47676829     HCab    T    C        0      0        2 
   6   chr6_47676829     HPrz    T    C        0      0        2 
   6   chr6_47676829     ZBoe    T    C        0      0        2 
   6   chr6_47676829     ZGre    T    C        0      0        2 
   6   chr6_47676829     ZHar    T    C        0      0        2 
   6   chr6_47676829   Sample    T    C        0      0        2 
   6   chr6_47688760     AAsi    T    A        0      0        2 
   6   chr6_47688760     AKia    T    A        0      0        2 
   6   chr6_47688760     AOna    T    A        0      0        2 
   6   chr6_47688760     ASom    T    A        0      0        2 
   6   chr6_47688760     HCab    T    A        1      2        2 
   6   chr6_47688760     HPrz    T    A        1      2        2 
   6   chr6_47688760     ZBoe    T    A        0      0        2 
   6   chr6_47688760     ZGre    T    A        0      0        2 
   6   chr6_47688760     ZHar    T    A        0      0        2 
   6   chr6_47688760   Sample    T    A        1      2        2 
   6   chr6_47694682     AAsi    T    C        0      0        2 
   6   chr6_47694682     AKia    T    C        0      0        2 
   6   chr6_47694682     AOna    T    C        0      0        2 
   6   chr6_47694682     ASom    T    C        0      0        2 
   6   chr6_47694682     HCab    T    C        1      2        2 
   6   chr6_47694682     HPrz    T    C        1      2        2 
   6   chr6_47694682     ZBoe    T    C        0      0        2 
   6   chr6_47694682     ZGre    T    C        0      0        2 
   6   chr6_47694682     ZHar    T    C        0      0        2 
   6   chr6_47694682   Sample    T    C        1      2        2 
   6   chr6_47713124     AAsi    T    C        0      0        2 
   6   chr6_47713124     AKia    T    C        0      0        2 
   6   chr6_47713124     AOna    T    C        0      0        2 
   6   chr6_47713124     ASom    T    C        1      2        2 
   6   chr6_47713124     HCab    T    C        0      0        2 
   6   chr6_47713124     HPrz    T    C        0      0        2 
   6   chr6_47713124     ZBoe    T    C        0      0        2 
   6   chr6_47713124     ZGre    T    C        0      0        2 
   6   chr6_47713124     ZHar    T    C        0      0        2 
   6   chr6_47713124   Sample    T    C        0      0        2 
   6   chr6_47721950     AAsi    A    G        0      0        2 
   6   chr6_47721950     AKia    A    G        0      0        2 
   6   chr6_47721950     AOna    A    G        0      0        2 
   6   chr6_47721950     ASom    A    G        0      0        2 
   6   chr6_47721950     HCab    A    G        0      0        2 
   6   chr6_47721950     HPrz    A    G        0      0        2 
   6   chr6_47721950     ZBoe    A    G        0      0        2 
   6   chr6_47721950     ZGre    A    G        1      2        2 
   6   chr6_47721950     ZHar    A    G        0      0        2 
   6   chr6_47721950   Sample    A    G        0      0        2 
   6   chr6_47726207     AAsi    T    C        0      0        2 
   6   chr6_47726207     AKia    T    C        0      0        2 
   6   chr6_47726207     AOna    T    C        0      0        2 
   6   chr6_47726207     ASom    T    C        0      0        2 
   6   chr6_47726207     HCab    T    C        1      2        2 
   6   chr6_47726207     HPrz    T    C        1      2        2 
   6   chr6_47726207     ZBoe    T    C        0      0        2 
   6   chr6_47726207     ZGre    T    C        0      0        2 
   6   chr6_47726207     ZHar    T    C        0      0        2 
   6   chr6_47726207   Sample    T    C        1      2        2 
   6   chr6_47731010     AAsi    T    G        0      0        2 
   6   chr6_47731010     AKia    T    G        0      0        2 
   6   chr6_47731010     AOna    T    G        0      0        2 
   6   chr6_47731010     ASom    T    G        0      0        2 
   6   chr6_47731010     HCab    T    G        1      2        2 
   6   chr6_47731010     HPrz    T    G        1      2        2 
   6   chr6_47731010     ZBoe    T    G        0      0        2 
   6   chr6_47731010     ZGre    T    G        0      0        2 
   6   chr6_47731010     ZHar    T    G        0      0        2 
   6   chr6_47731010   Sample    T    G        1      2        2 
   6   chr6_47732886     AAsi    A    G        0      0        2 
   6   chr6_47732886     AKia    A    G        0      0        2 
   6   chr6_47732886     AOna    A    G        0      0        2 
   6   chr6_47732886     ASom    A    G        0      0        2 
   6   chr6_47732886     HCab    A    G        0      0        2 
   6   chr6_47732886     HPrz    A    G        1      2        2 
   6   chr6_47732886     ZBoe    A    G        0      0        2 
   6   chr6_47732886     ZGre    A    G        0      0        2 
   6   chr6_47732886     ZHar    A    G        0      0        2 
   6   chr6_47732886   Sample    A    G        0      0        2 
   6   chr6_47733919     AAsi    T    C        0      0        2 
   6   chr6_47733919     AKia    T    C        0      0        2 
   6   chr6_47733919     AOna    T    C        0      0        2 
   6   chr6_47733919     ASom    T    C        0      0        2 
   6   chr6_47733919     HCab    T    C        0      0        2 
   6   chr6_47733919     HPrz    T    C        0      0        2 
   6   chr6_47733919     ZBoe    T    C      0.5      1        2 
   6   chr6_47733919     ZGre    T    C        0      0        2 
   6   chr6_47733919     ZHar    T    C        0      0        2 
   6   chr6_47733919   Sample    T    C        0      0        2 
   6   chr6_47735559     AAsi    G    A        0      0        2 
   6   chr6_47735559     AKia    G    A        0      0        2 
   6   chr6_47735559     AOna    G    A        0      0        2 
   6   chr6_47735559     ASom    G    A        0      0        2 
   6   chr6_47735559     HCab    G    A        1      2        2 
   6   chr6_47735559     HPrz    G    A        1      2        2 
   6   chr6_47735559     ZBoe    G    A        0      0        2 
   6   chr6_47735559     ZGre    G    A        0      0        2 
   6   chr6_47735559     ZHar    G    A        0      0        2 
   6   chr6_47735559   Sample    G    A        1      2        2 
   6   chr6_47736827     AAsi    T    C        0      0        2 
   6   chr6_47736827     AKia    T    C        0      0        2 
   6   chr6_47736827     AOna    T    C        0      0        2 
   6   chr6_47736827     ASom    T    C        0      0        2 
   6   chr6_47736827     HCab    T    C        1      2        2 
   6   chr6_47736827     HPrz    T    C        1      2        2 
   6   chr6_47736827     ZBoe    T    C        0      0        2 
   6   chr6_47736827     ZGre    T    C        0      0        2 
   6   chr6_47736827     ZHar    T    C        0      0        2 
   6   chr6_47736827   Sample    T    C        1      2        2 
   6   chr6_47737441     AAsi    T    G        0      0        2 
   6   chr6_47737441     AKia    T    G        0      0        2 
   6   chr6_47737441     AOna    T    G        0      0        2 
   6   chr6_47737441     ASom    T    G        0      0        2 
   6   chr6_47737441     HCab    T    G        1      2        2 
   6   chr6_47737441     HPrz    T    G        1      2        2 
   6   chr6_47737441     ZBoe    T    G        0      0        2 
   6   chr6_47737441     ZGre    T    G        0      0        2 
   6   chr6_47737441     ZHar    T    G        0      0        2 
   6   chr6_47737441   Sample    T    G        1      2        2 
   6   chr6_47740950     AAsi    T    C        0      0        2 
   6   chr6_47740950     AKia    T    C        0      0        2 
   6   chr6_47740950     AOna    T    C        0      0        2 
   6   chr6_47740950     ASom    T    C        0      0        2 
   6   chr6_47740950     HCab    T    C        1      2        2 
   6   chr6_47740950     HPrz    T    C        0      0        2 
   6   chr6_47740950     ZBoe    T    C        0      0        2 
   6   chr6_47740950     ZGre    T    C        0      0        2 
   6   chr6_47740950     ZHar    T    C        0      0        2 
   6   chr6_47740950   Sample    T    C        0      0        2 
   6   chr6_47747870     AAsi    A    G        0      0        2 
   6   chr6_47747870     AKia    A    G        0      0        2 
   6   chr6_47747870     AOna    A    G      0.5      1        2 
   6   chr6_47747870     ASom    A    G        0      0        2 
   6   chr6_47747870     HCab    A    G        0      0        2 
   6   chr6_47747870     HPrz    A    G        0      0        2 
   6   chr6_47747870     ZBoe    A    G        0      0        2 
   6   chr6_47747870     ZGre    A    G        0      0        2 
   6   chr6_47747870     ZHar    A    G        0      0        2 
   6   chr6_47747870   Sample    A    G        0      0        2 
   6   chr6_47749458     AAsi    C    T        0      0        2 
   6   chr6_47749458     AKia    C    T        1      2        2 
   6   chr6_47749458     AOna    C    T        0      0        2 
   6   chr6_47749458     ASom    C    T        0      0        2 
   6   chr6_47749458     HCab    C    T        0      0        2 
   6   chr6_47749458     HPrz    C    T        0      0        2 
   6   chr6_47749458     ZBoe    C    T        0      0        2 
   6   chr6_47749458     ZGre    C    T        0      0        2 
   6   chr6_47749458     ZHar    C    T        0      0        2 
   6   chr6_47749458   Sample    C    T        0      0        2 
   6   chr6_47752159     AAsi    G    T        0      0        2 
   6   chr6_47752159     AKia    G    T        0      0        2 
   6   chr6_47752159     AOna    G    T        0      0        2 
   6   chr6_47752159     ASom    G    T        0      0        2 
   6   chr6_47752159     HCab    G    T        1      2        2 
   6   chr6_47752159     HPrz    G    T        1      2        2 
   6   chr6_47752159     ZBoe    G    T        0      0        2 
   6   chr6_47752159     ZGre    G    T        0      0        2 
   6   chr6_47752159     ZHar    G    T        0      0        2 
   6   chr6_47752159   Sample    G    T        1      2        2 
   6   chr6_47759611     AAsi    C    T        0      0        2 
   6   chr6_47759611     AKia    C    T        0      0        2 
   6   chr6_47759611     AOna    C    T        0      0        2 
   6   chr6_47759611     ASom    C    T        0      0        2 
   6   chr6_47759611     HCab    C    T        1      2        2 
   6   chr6_47759611     HPrz    C    T        1      2        2 
   6   chr6_47759611     ZBoe    C    T        0      0        2 
   6   chr6_47759611     ZGre    C    T        0      0        2 
   6   chr6_47759611     ZHar    C    T        0      0        2 
   6   chr6_47759611   Sample    C    T        1      2        2 
   6   chr6_47765995     AAsi    A    C        0      0        2 
   6   chr6_47765995     AKia    A    C        0      0        2 
   6   chr6_47765995     AOna    A    C        0      0        2 
   6   chr6_47765995     ASom    A    C        0      0        2 
   6   chr6_47765995     HCab    A    C        1      2        2 
   6   chr6_47765995     HPrz    A    C        1      2        2 
   6   chr6_47765995     ZBoe    A    C        0      0        2 
   6   chr6_47765995     ZGre    A    C        0      0        2 
   6   chr6_47765995     ZHar    A    C        0      0        2 
   6   chr6_47765995   Sample    A    C        1      2        2 
   6   chr6_47777828     AAsi    T    C        0      0        2 
   6   chr6_47777828     AKia    T    C        0      0        2 
   6   chr6_47777828     AOna    T    C        0      0        2 
   6   chr6_47777828     ASom    T    C        0      0        2 
   6   chr6_47777828     HCab    T    C        0      0        2 
   6   chr6_47777828     HPrz    T    C        0      0        2 
   6   chr6_47777828     ZBoe    T    C        0      0        2 
   6   chr6_47777828     ZGre    T    C        0      0        2 
   6   chr6_47777828     ZHar    T    C      0.5      1        2 
   6   chr6_47777828   Sample    T    C        0      0        2 
   6   chr6_47789116     AAsi    C    T        0      0        2 
   6   chr6_47789116     AKia    C    T        0      0        2 
   6   chr6_47789116     AOna    C    T        1      2        2 
   6   chr6_47789116     ASom    C    T        0      0        2 
   6   chr6_47789116     HCab    C    T        0      0        2 
   6   chr6_47789116     HPrz    C    T        0      0        2 
   6   chr6_47789116     ZBoe    C    T        0      0        2 
   6   chr6_47789116     ZGre    C    T        0      0        2 
   6   chr6_47789116     ZHar    C    T        0      0        2 
   6   chr6_47789116   Sample    C    T        0      0        2 
   6   chr6_47789193     AAsi    G    A        0      0        2 
   6   chr6_47789193     AKia    G    A        0      0        2 
   6   chr6_47789193     AOna    G    A        0      0        2 
   6   chr6_47789193     ASom    G    A        0      0        2 
   6   chr6_47789193     HCab    G    A        0      0        2 
   6   chr6_47789193     HPrz    G    A        0      0        2 
   6   chr6_47789193     ZBoe    G    A        0      0        2 
   6   chr6_47789193     ZGre    G    A        0      0        2 
   6   chr6_47789193     ZHar    G    A        1      2        2 
   6   chr6_47789193   Sample    G    A        0      0        2 
   6   chr6_47789513     AAsi    G    A        0      0        2 
   6   chr6_47789513     AKia    G    A        0      0        2 
   6   chr6_47789513     AOna    G    A        0      0        2 
   6   chr6_47789513     ASom    G    A        0      0        2 
   6   chr6_47789513     HCab    G    A        1      2        2 
   6   chr6_47789513     HPrz    G    A        1      2        2 
   6   chr6_47789513     ZBoe    G    A        0      0        2 
   6   chr6_47789513     ZGre    G    A        0      0        2 
   6   chr6_47789513     ZHar    G    A        0      0        2 
   6   chr6_47789513   Sample    G    A        1      2        2 
   6   chr6_47789778     AAsi    A    G        1      2        2 
   6   chr6_47789778     AKia    A    G        0      0        2 
   6   chr6_47789778     AOna    A    G        0      0        2 
   6   chr6_47789778     ASom    A    G        1      2        2 
   6   chr6_47789778     HCab    A    G        0      0        2 
   6   chr6_47789778     HPrz    A    G        0      0        2 
   6   chr6_47789778     ZBoe    A    G        0      0        2 
   6   chr6_47789778     ZGre    A    G        0      0        2 
   6   chr6_47789778     ZHar    A    G        0      0        2 
   6   chr6_47789778   Sample    A    G        0      0        2 
   6   chr6_47796592     AAsi    C    T        0      0        2 
   6   chr6_47796592     AKia    C    T        0      0        2 
   6   chr6_47796592     AOna    C    T        0      0        2 
   6   chr6_47796592     ASom    C    T        0      0        2 
   6   chr6_47796592     HCab    C    T        1      2        2 
   6   chr6_47796592     HPrz    C    T        1      2        2 
   6   chr6_47796592     ZBoe    C    T        0      0        2 
   6   chr6_47796592     ZGre    C    T        0      0        2 
   6   chr6_47796592     ZHar    C    T        0      0        2 
   6   chr6_47796592   Sample    C    T        1      2        2 
   6   chr6_47811236     AAsi    A    G        0      0        2 
   6   chr6_47811236     AKia    A    G        0      0        2 
   6   chr6_47811236     AOna    A    G      0.5      1        2 
   6   chr6_47811236     ASom    A    G        0      0        2 
   6   chr6_47811236     HCab    A    G        0      0        2 
   6   chr6_47811236     HPrz    A    G        0      0        2 
   6   chr6_47811236     ZBoe    A    G        0      0        2 
   6   chr6_47811236     ZGre    A    G        0      0        2 
   6   chr6_47811236     ZHar    A    G        0      0        2 
   6   chr6_47811236   Sample    A    G        0      0        2 
   6   chr6_47812040     AAsi    G    A        0      0        2 
   6   chr6_47812040     AKia    G    A        0      0        2 
   6   chr6_47812040     AOna    G    A        0      0        2 
   6   chr6_47812040     ASom    G    A        0      0        2 
   6   chr6_47812040     HCab    G    A        1      2        2 
   6   chr6_47812040     HPrz    G    A        1      2        2 
   6   chr6_47812040     ZBoe    G    A        0      0        2 
   6   chr6_47812040     ZGre    G    A        0      0        2 
   6   chr6_47812040     ZHar    G    A        0      0        2 
   6   chr6_47812040   Sample    G    A        1      2        2 
   6   chr6_47823413     AAsi    C    T        0      0        2 
   6   chr6_47823413     AKia    C    T        0      0        2 
   6   chr6_47823413     AOna    C    T      0.5      1        2 
   6   chr6_47823413     ASom    C    T        0      0        2 
   6   chr6_47823413     HCab    C    T        0      0        2 
   6   chr6_47823413     HPrz    C    T        0      0        2 
   6   chr6_47823413     ZBoe    C    T        0      0        2 
   6   chr6_47823413     ZGre    C    T        0      0        2 
   6   chr6_47823413     ZHar    C    T        0      0        2 
   6   chr6_47823413   Sample    C    T        0      0        2 
   6   chr6_47834961     AAsi    A    G        0      0        2 
   6   chr6_47834961     AKia    A    G        0      0        2 
   6   chr6_47834961     AOna    A    G        0      0        2 
   6   chr6_47834961     ASom    A    G        0      0        2 
   6   chr6_47834961     HCab    A    G        0      0        2 
   6   chr6_47834961     HPrz    A    G        0      0        2 
   6   chr6_47834961     ZBoe    A    G        0      0        2 
   6   chr6_47834961     ZGre    A    G        0      0        2 
   6   chr6_47834961     ZHar    A    G        1      2        2 
   6   chr6_47834961   Sample    A    G        0      0        2 
   6   chr6_47840202     AAsi    C    A        0      0        2 
   6   chr6_47840202     AKia    C    A        0      0        2 
   6   chr6_47840202     AOna    C    A        0      0        2 
   6   chr6_47840202     ASom    C    A        0      0        2 
   6   chr6_47840202     HCab    C    A        0      0        2 
   6   chr6_47840202     HPrz    C    A        1      2        2 
   6   chr6_47840202     ZBoe    C    A        0      0        2 
   6   chr6_47840202     ZGre    C    A        0      0        2 
   6   chr6_47840202     ZHar    C    A        0      0        2 
   6   chr6_47840202   Sample    C    A        1      2        2 
   6   chr6_47842487     AAsi    T    A        0      0        2 
   6   chr6_47842487     AKia    T    A        0      0        2 
   6   chr6_47842487     AOna    T    A        0      0        2 
   6   chr6_47842487     ASom    T    A        0      0        2 
   6   chr6_47842487     HCab    T    A        1      2        2 
   6   chr6_47842487     HPrz    T    A        1      2        2 
   6   chr6_47842487     ZBoe    T    A        0      0        2 
   6   chr6_47842487     ZGre    T    A        0      0        2 
   6   chr6_47842487     ZHar    T    A        0      0        2 
   6   chr6_47842487   Sample    T    A        1      2        2 
   6   chr6_47845995     AAsi    C    T        0      0        2 
   6   chr6_47845995     AKia    C    T        0      0        2 
   6   chr6_47845995     AOna    C    T        0      0        2 
   6   chr6_47845995     ASom    C    T        0      0        2 
   6   chr6_47845995     HCab    C    T        1      2        2 
   6   chr6_47845995     HPrz    C    T        1      2        2 
   6   chr6_47845995     ZBoe    C    T        0      0        2 
   6   chr6_47845995     ZGre    C    T        0      0        2 
   6   chr6_47845995     ZHar    C    T        0      0        2 
   6   chr6_47845995   Sample    C    T        1      2        2 
   6   chr6_47849477     AAsi    C    G        0      0        2 
   6   chr6_47849477     AKia    C    G      0.5      1        2 
   6   chr6_47849477     AOna    C    G        0      0        2 
   6   chr6_47849477     ASom    C    G        0      0        2 
   6   chr6_47849477     HCab    C    G        0      0        2 
   6   chr6_47849477     HPrz    C    G        0      0        2 
   6   chr6_47849477     ZBoe    C    G        0      0        2 
   6   chr6_47849477     ZGre    C    G        0      0        2 
   6   chr6_47849477     ZHar    C    G        0      0        2 
   6   chr6_47849477   Sample    C    G        0      0        2 
   6   chr6_47854826     AAsi    A    G        0      0        2 
   6   chr6_47854826     AKia    A    G        0      0        2 
   6   chr6_47854826     AOna    A    G        0      0        2 
   6   chr6_47854826     ASom    A    G        0      0        2 
   6   chr6_47854826     HCab    A    G        1      2        2 
   6   chr6_47854826     HPrz    A    G        1      2        2 
   6   chr6_47854826     ZBoe    A    G        0      0        2 
   6   chr6_47854826     ZGre    A    G        0      0        2 
   6   chr6_47854826     ZHar    A    G        0      0        2 
   6   chr6_47854826   Sample    A    G        1      2        2 
   6   chr6_47854952     AAsi    T    C        1      2        2 
   6   chr6_47854952     AKia    T    C        0      0        2 
   6   chr6_47854952     AOna    T    C        0      0        2 
   6   chr6_47854952     ASom    T    C        1      2        2 
   6   chr6_47854952     HCab    T    C        0      0        2 
   6   chr6_47854952     HPrz    T    C        0      0        2 
   6   chr6_47854952     ZBoe    T    C        0      0        2 
   6   chr6_47854952     ZGre    T    C        0      0        2 
   6   chr6_47854952     ZHar    T    C        0      0        2 
   6   chr6_47854952   Sample    T    C        0      0        2 
   6   chr6_47858845     AAsi    A    G        0      0        2 
   6   chr6_47858845     AKia    A    G        0      0        2 
   6   chr6_47858845     AOna    A    G      0.5      1        2 
   6   chr6_47858845     ASom    A    G        0      0        2 
   6   chr6_47858845     HCab    A    G        0      0        2 
   6   chr6_47858845     HPrz    A    G        0      0        2 
   6   chr6_47858845     ZBoe    A    G        0      0        2 
   6   chr6_47858845     ZGre    A    G        0      0        2 
   6   chr6_47858845     ZHar    A    G        0      0        2 
   6   chr6_47858845   Sample    A    G        0      0        2 
   6   chr6_47859562     AAsi    T    C        0      0        2 
   6   chr6_47859562     AKia    T    C        0      0        2 
   6   chr6_47859562     AOna    T    C        0      0        2 
   6   chr6_47859562     ASom    T    C        0      0        2 
   6   chr6_47859562     HCab    T    C        0      0        2 
   6   chr6_47859562     HPrz    T    C      0.5      1        2 
   6   chr6_47859562     ZBoe    T    C        0      0        2 
   6   chr6_47859562     ZGre    T    C        0      0        2 
   6   chr6_47859562     ZHar    T    C        0      0        2 
   6   chr6_47859562   Sample    T    C        0      0        2 
   6   chr6_47870008     AAsi    G    A        0      0        2 
   6   chr6_47870008     AKia    G    A        1      2        2 
   6   chr6_47870008     AOna    G    A        1      2        2 
   6   chr6_47870008     ASom    G    A        0      0        2 
   6   chr6_47870008     HCab    G    A        0      0        2 
   6   chr6_47870008     HPrz    G    A        0      0        2 
   6   chr6_47870008     ZBoe    G    A        0      0        2 
   6   chr6_47870008     ZGre    G    A        0      0        2 
   6   chr6_47870008     ZHar    G    A        0      0        2 
   6   chr6_47870008   Sample    G    A        0      0        2 
   6   chr6_47870830     AAsi    T    A        0      0        2 
   6   chr6_47870830     AKia    T    A        1      2        2 
   6   chr6_47870830     AOna    T    A        1      2        2 
   6   chr6_47870830     ASom    T    A        0      0        2 
   6   chr6_47870830     HCab    T    A        0      0        2 
   6   chr6_47870830     HPrz    T    A        0      0        2 
   6   chr6_47870830     ZBoe    T    A        0      0        2 
   6   chr6_47870830     ZGre    T    A        0      0        2 
   6   chr6_47870830     ZHar    T    A        0      0        2 
   6   chr6_47870830   Sample    T    A        0      0        2 
   6   chr6_47875633     AAsi    C    A        1      2        2 
   6   chr6_47875633     AKia    C    A        0      0        2 
   6   chr6_47875633     AOna    C    A        0      0        2 
   6   chr6_47875633     ASom    C    A        1      2        2 
   6   chr6_47875633     HCab    C    A        0      0        2 
   6   chr6_47875633     HPrz    C    A        0      0        2 
   6   chr6_47875633     ZBoe    C    A        0      0        2 
   6   chr6_47875633     ZGre    C    A        0      0        2 
   6   chr6_47875633     ZHar    C    A        0      0        2 
   6   chr6_47875633   Sample    C    A        0      0        2 
   6   chr6_47883092     AAsi    A    T        0      0        2 
   6   chr6_47883092     AKia    A    T        0      0        2 
   6   chr6_47883092     AOna    A    T        0      0        2 
   6   chr6_47883092     ASom    A    T        0      0        2 
   6   chr6_47883092     HCab    A    T        0      0        2 
   6   chr6_47883092     HPrz    A    T        0      0        2 
   6   chr6_47883092     ZBoe    A    T      0.5      1        2 
   6   chr6_47883092     ZGre    A    T        0      0        2 
   6   chr6_47883092     ZHar    A    T        0      0        2 
   6   chr6_47883092   Sample    A    T        0      0        2 
   6   chr6_47883631     AAsi    G    A        0      0        2 
   6   chr6_47883631     AKia    G    A        0      0        2 
   6   chr6_47883631     AOna    G    A        0      0        2 
   6   chr6_47883631     ASom    G    A        0      0        2 
   6   chr6_47883631     HCab    G    A        0      0        2 
   6   chr6_47883631     HPrz    G    A        0      0        2 
   6   chr6_47883631     ZBoe    G    A      0.5      1        2 
   6   chr6_47883631     ZGre    G    A        0      0        2 
   6   chr6_47883631     ZHar    G    A        0      0        2 
   6   chr6_47883631   Sample    G    A        0      0        2 
   6   chr6_47887093     AAsi    A    G        0      0        2 
   6   chr6_47887093     AKia    A    G        0      0        2 
   6   chr6_47887093     AOna    A    G        0      0        2 
   6   chr6_47887093     ASom    A    G        0      0        2 
   6   chr6_47887093     HCab    A    G        0      0        2 
   6   chr6_47887093     HPrz    A    G        0      0        2 
   6   chr6_47887093     ZBoe    A    G        1      2        2 
   6   chr6_47887093     ZGre    A    G        0      0        2 
   6   chr6_47887093     ZHar    A    G        0      0        2 
   6   chr6_47887093   Sample    A    G        0      0        2 
   6   chr6_47889995     AAsi    A    G        0      0        2 
   6   chr6_47889995     AKia    A    G        1      2        2 
   6   chr6_47889995     AOna    A    G        0      0        2 
   6   chr6_47889995     ASom    A    G        0      0        2 
   6   chr6_47889995     HCab    A    G        0      0        2 
   6   chr6_47889995     HPrz    A    G        0      0        2 
   6   chr6_47889995     ZBoe    A    G        0      0        2 
   6   chr6_47889995     ZGre    A    G        0      0        2 
   6   chr6_47889995     ZHar    A    G        0      0        2 
   6   chr6_47889995   Sample    A    G        0      0        2 
   6   chr6_47892944     AAsi    C    A        0      0        2 
   6   chr6_47892944     AKia    C    A      0.5      1        2 
   6   chr6_47892944     AOna    C    A        0      0        2 
   6   chr6_47892944     ASom    C    A        0      0        2 
   6   chr6_47892944     HCab    C    A        0      0        2 
   6   chr6_47892944     HPrz    C    A        0      0        2 
   6   chr6_47892944     ZBoe    C    A        0      0        2 
   6   chr6_47892944     ZGre    C    A        0      0        2 
   6   chr6_47892944     ZHar    C    A        0      0        2 
   6   chr6_47892944   Sample    C    A        0      0        2 
   6   chr6_47896372     AAsi    C    T        0      0        2 
   6   chr6_47896372     AKia    C    T        0      0        2 
   6   chr6_47896372     AOna    C    T        1      2        2 
   6   chr6_47896372     ASom    C    T        0      0        2 
   6   chr6_47896372     HCab    C    T        0      0        2 
   6   chr6_47896372     HPrz    C    T        0      0        2 
   6   chr6_47896372     ZBoe    C    T        0      0        2 
   6   chr6_47896372     ZGre    C    T        0      0        2 
   6   chr6_47896372     ZHar    C    T        0      0        2 
   6   chr6_47896372   Sample    C    T        0      0        2 
   6   chr6_47899254     AAsi    T    C        0      0        2 
   6   chr6_47899254     AKia    T    C      0.5      1        2 
   6   chr6_47899254     AOna    T    C        0      0        2 
   6   chr6_47899254     ASom    T    C        0      0        2 
   6   chr6_47899254     HCab    T    C        0      0        2 
   6   chr6_47899254     HPrz    T    C        0      0        2 
   6   chr6_47899254     ZBoe    T    C        0      0        2 
   6   chr6_47899254     ZGre    T    C        0      0        2 
   6   chr6_47899254     ZHar    T    C        0      0        2 
   6   chr6_47899254   Sample    T    C        0      0        2 
   6   chr6_47902100     AAsi    C    A        0      0        2 
   6   chr6_47902100     AKia    C    A        0      0        2 
   6   chr6_47902100     AOna    C    A        0      0        2 
   6   chr6_47902100     ASom    C    A        0      0        2 
   6   chr6_47902100     HCab    C    A        1      2        2 
   6   chr6_47902100     HPrz    C    A        1      2        2 
   6   chr6_47902100     ZBoe    C    A        0      0        2 
   6   chr6_47902100     ZGre    C    A        0      0        2 
   6   chr6_47902100     ZHar    C    A        0      0        2 
   6   chr6_47902100   Sample    C    A        1      2        2 
   6   chr6_47906889     AAsi    C    T      0.5      1        2 
   6   chr6_47906889     AKia    C    T        0      0        2 
   6   chr6_47906889     AOna    C    T        0      0        2 
   6   chr6_47906889     ASom    C    T        0      0        2 
   6   chr6_47906889     HCab    C    T        0      0        2 
   6   chr6_47906889     HPrz    C    T        0      0        2 
   6   chr6_47906889     ZBoe    C    T        0      0        2 
   6   chr6_47906889     ZGre    C    T        0      0        2 
   6   chr6_47906889     ZHar    C    T        0      0        2 
   6   chr6_47906889   Sample    C    T        0      0        2 
   6   chr6_47912002     AAsi    T    G        0      0        2 
   6   chr6_47912002     AKia    T    G        0      0        2 
   6   chr6_47912002     AOna    T    G        0      0        2 
   6   chr6_47912002     ASom    T    G        0      0        2 
   6   chr6_47912002     HCab    T    G        1      2        2 
   6   chr6_47912002     HPrz    T    G        1      2        2 
   6   chr6_47912002     ZBoe    T    G        0      0        2 
   6   chr6_47912002     ZGre    T    G        0      0        2 
   6   chr6_47912002     ZHar    T    G        0      0        2 
   6   chr6_47912002   Sample    T    G        1      2        2 
   6   chr6_47913135     AAsi    T    C        0      0        2 
   6   chr6_47913135     AKia    T    C        0      0        2 
   6   chr6_47913135     AOna    T    C        0      0        2 
   6   chr6_47913135     ASom    T    C        0      0        2 
   6   chr6_47913135     HCab    T    C        0      0        2 
   6   chr6_47913135     HPrz    T    C        0      0        2 
   6   chr6_47913135     ZBoe    T    C        1      2        2 
   6   chr6_47913135     ZGre    T    C        0      0        2 
   6   chr6_47913135     ZHar    T    C        0      0        2 
   6   chr6_47913135   Sample    T    C        0      0        2 
   6   chr6_47914639     AAsi    A    G        0      0        2 
   6   chr6_47914639     AKia    A    G        0      0        2 
   6   chr6_47914639     AOna    A    G        0      0        2 
   6   chr6_47914639     ASom    A    G        0      0        2 
   6   chr6_47914639     HCab    A    G        0      0        2 
   6   chr6_47914639     HPrz    A    G        0      0        2 
   6   chr6_47914639     ZBoe    A    G        0      0        2 
   6   chr6_47914639     ZGre    A    G        0      0        2 
   6   chr6_47914639     ZHar    A    G        1      2        2 
   6   chr6_47914639   Sample    A    G        0      0        2 
   6   chr6_47931850     AAsi    G    T        0      0        2 
   6   chr6_47931850     AKia    G    T        0      0        2 
   6   chr6_47931850     AOna    G    T        0      0        2 
   6   chr6_47931850     ASom    G    T        0      0        2 
   6   chr6_47931850     HCab    G    T        0      0        2 
   6   chr6_47931850     HPrz    G    T        0      0        2 
   6   chr6_47931850     ZBoe    G    T        0      0        2 
   6   chr6_47931850     ZGre    G    T        0      0        2 
   6   chr6_47931850     ZHar    G    T        1      2        2 
   6   chr6_47931850   Sample    G    T        0      0        2 
   6   chr6_47933278     AAsi    T    G        0      0        2 
   6   chr6_47933278     AKia    T    G        0      0        2 
   6   chr6_47933278     AOna    T    G        0      0        2 
   6   chr6_47933278     ASom    T    G        0      0        2 
   6   chr6_47933278     HCab    T    G        0      0        2 
   6   chr6_47933278     HPrz    T    G        0      0        2 
   6   chr6_47933278     ZBoe    T    G        1      2        2 
   6   chr6_47933278     ZGre    T    G        1      2        2 
   6   chr6_47933278     ZHar    T    G        1      2        2 
   6   chr6_47933278   Sample    T    G        0      0        2 
   6   chr6_47937303     AAsi    C    T        0      0        2 
   6   chr6_47937303     AKia    C    T      0.5      1        2 
   6   chr6_47937303     AOna    C    T        0      0        2 
   6   chr6_47937303     ASom    C    T        0      0        2 
   6   chr6_47937303     HCab    C    T        0      0        2 
   6   chr6_47937303     HPrz    C    T        0      0        2 
   6   chr6_47937303     ZBoe    C    T        0      0        2 
   6   chr6_47937303     ZGre    C    T        0      0        2 
   6   chr6_47937303     ZHar    C    T        0      0        2 
   6   chr6_47937303   Sample    C    T        0      0        2 
   6   chr6_47950719     AAsi    G    T        0      0        2 
   6   chr6_47950719     AKia    G    T        0      0        2 
   6   chr6_47950719     AOna    G    T        0      0        2 
   6   chr6_47950719     ASom    G    T        0      0        2 
   6   chr6_47950719     HCab    G    T        0      0        2 
   6   chr6_47950719     HPrz    G    T        0      0        2 
   6   chr6_47950719     ZBoe    G    T      0.5      1        2 
   6   chr6_47950719     ZGre    G    T        0      0        2 
   6   chr6_47950719     ZHar    G    T        0      0        2 
   6   chr6_47950719   Sample    G    T        0      0        2 
   6   chr6_47975770     AAsi    C    T        0      0        2 
   6   chr6_47975770     AKia    C    T        0      0        2 
   6   chr6_47975770     AOna    C    T        0      0        2 
   6   chr6_47975770     ASom    C    T        0      0        2 
   6   chr6_47975770     HCab    C    T        0      0        2 
   6   chr6_47975770     HPrz    C    T        0      0        2 
   6   chr6_47975770     ZBoe    C    T        0      0        2 
   6   chr6_47975770     ZGre    C    T      0.5      1        2 
   6   chr6_47975770     ZHar    C    T        0      0        2 
   6   chr6_47975770   Sample    C    T        0      0        2 
   6   chr6_47989740     AAsi    C    T        0      0        2 
   6   chr6_47989740     AKia    C    T        0      0        2 
   6   chr6_47989740     AOna    C    T        0      0        2 
   6   chr6_47989740     ASom    C    T        0      0        2 
   6   chr6_47989740     HCab    C    T        1      2        2 
   6   chr6_47989740     HPrz    C    T        1      2        2 
   6   chr6_47989740     ZBoe    C    T        0      0        2 
   6   chr6_47989740     ZGre    C    T        0      0        2 
   6   chr6_47989740     ZHar    C    T        0      0        2 
   6   chr6_47989740   Sample    C    T        1      2        2 
   6   chr6_48007412     AAsi    T    C        0      0        2 
   6   chr6_48007412     AKia    T    C        0      0        2 
   6   chr6_48007412     AOna    T    C        0      0        2 
   6   chr6_48007412     ASom    T    C        0      0        2 
   6   chr6_48007412     HCab    T    C        1      2        2 
   6   chr6_48007412     HPrz    T    C        1      2        2 
   6   chr6_48007412     ZBoe    T    C        0      0        2 
   6   chr6_48007412     ZGre    T    C        0      0        2 
   6   chr6_48007412     ZHar    T    C        0      0        2 
   6   chr6_48007412   Sample    T    C        1      2        2 
   6   chr6_48008840     AAsi    C    T        0      0        2 
   6   chr6_48008840     AKia    C    T        0      0        2 
   6   chr6_48008840     AOna    C    T        0      0        2 
   6   chr6_48008840     ASom    C    T        0      0        2 
   6   chr6_48008840     HCab    C    T        0      0        2 
   6   chr6_48008840     HPrz    C    T        0      0        2 
   6   chr6_48008840     ZBoe    C    T        0      0        2 
   6   chr6_48008840     ZGre    C    T        0      0        2 
   6   chr6_48008840     ZHar    C    T        1      2        2 
   6   chr6_48008840   Sample    C    T        0      0        2 
   6   chr6_48014969     AAsi    C    T        0      0        2 
   6   chr6_48014969     AKia    C    T        0      0        2 
   6   chr6_48014969     AOna    C    T        0      0        2 
   6   chr6_48014969     ASom    C    T        1      2        2 
   6   chr6_48014969     HCab    C    T        0      0        2 
   6   chr6_48014969     HPrz    C    T        0      0        2 
   6   chr6_48014969     ZBoe    C    T        0      0        2 
   6   chr6_48014969     ZGre    C    T        0      0        2 
   6   chr6_48014969     ZHar    C    T        0      0        2 
   6   chr6_48014969   Sample    C    T        0      0        2 
   6   chr6_48019424     AAsi    C    T        0      0        2 
   6   chr6_48019424     AKia    C    T        0      0        2 
   6   chr6_48019424     AOna    C    T        0      0        2 
   6   chr6_48019424     ASom    C    T        0      0        2 
   6   chr6_48019424     HCab    C    T        1      2        2 
   6   chr6_48019424     HPrz    C    T        1      2        2 
   6   chr6_48019424     ZBoe    C    T        0      0        2 
   6   chr6_48019424     ZGre    C    T        0      0        2 
   6   chr6_48019424     ZHar    C    T        0      0        2 
   6   chr6_48019424   Sample    C    T        1      2        2 
   6   chr6_48022831     AAsi    C    T        0      0        2 
   6   chr6_48022831     AKia    C    T        0      0        2 
   6   chr6_48022831     AOna    C    T        0      0        2 
   6   chr6_48022831     ASom    C    T        0      0        2 
   6   chr6_48022831     HCab    C    T        1      2        2 
   6   chr6_48022831     HPrz    C    T        1      2        2 
   6   chr6_48022831     ZBoe    C    T        0      0        2 
   6   chr6_48022831     ZGre    C    T        0      0        2 
   6   chr6_48022831     ZHar    C    T        0      0        2 
   6   chr6_48022831   Sample    C    T        1      2        2 
   6   chr6_48022845     AAsi    T    C        0      0        2 
   6   chr6_48022845     AKia    T    C        0      0        2 
   6   chr6_48022845     AOna    T    C      0.5      1        2 
   6   chr6_48022845     ASom    T    C        0      0        2 
   6   chr6_48022845     HCab    T    C        0      0        2 
   6   chr6_48022845     HPrz    T    C        0      0        2 
   6   chr6_48022845     ZBoe    T    C        0      0        2 
   6   chr6_48022845     ZGre    T    C        0      0        2 
   6   chr6_48022845     ZHar    T    C        0      0        2 
   6   chr6_48022845   Sample    T    C        0      0        2 
   6   chr6_48033256     AAsi    A    G        0      0        2 
   6   chr6_48033256     AKia    A    G        0      0        2 
   6   chr6_48033256     AOna    A    G        0      0        2 
   6   chr6_48033256     ASom    A    G        0      0        2 
   6   chr6_48033256     HCab    A    G        0      0        2 
   6   chr6_48033256     HPrz    A    G        0      0        2 
   6   chr6_48033256     ZBoe    A    G      0.5      1        2 
   6   chr6_48033256     ZGre    A    G        0      0        2 
   6   chr6_48033256     ZHar    A    G        0      0        2 
   6   chr6_48033256   Sample    A    G        0      0        2 
   6   chr6_48042834     AAsi    A    G        0      0        2 
   6   chr6_48042834     AKia    A    G        0      0        2 
   6   chr6_48042834     AOna    A    G        0      0        2 
   6   chr6_48042834     ASom    A    G        1      2        2 
   6   chr6_48042834     HCab    A    G        0      0        2 
   6   chr6_48042834     HPrz    A    G        0      0        2 
   6   chr6_48042834     ZBoe    A    G        0      0        2 
   6   chr6_48042834     ZGre    A    G        0      0        2 
   6   chr6_48042834     ZHar    A    G        0      0        2 
   6   chr6_48042834   Sample    A    G        0      0        2 
   6   chr6_48044505     AAsi    G    C        0      0        2 
   6   chr6_48044505     AKia    G    C        0      0        2 
   6   chr6_48044505     AOna    G    C        0      0        2 
   6   chr6_48044505     ASom    G    C        0      0        2 
   6   chr6_48044505     HCab    G    C        1      2        2 
   6   chr6_48044505     HPrz    G    C        1      2        2 
   6   chr6_48044505     ZBoe    G    C        0      0        2 
   6   chr6_48044505     ZGre    G    C        0      0        2 
   6   chr6_48044505     ZHar    G    C        0      0        2 
   6   chr6_48044505   Sample    G    C        1      2        2 
   6   chr6_48045467     AAsi    A    G        0      0        2 
   6   chr6_48045467     AKia    A    G        0      0        2 
   6   chr6_48045467     AOna    A    G        0      0        2 
   6   chr6_48045467     ASom    A    G        1      2        2 
   6   chr6_48045467     HCab    A    G        0      0        2 
   6   chr6_48045467     HPrz    A    G        0      0        2 
   6   chr6_48045467     ZBoe    A    G        0      0        2 
   6   chr6_48045467     ZGre    A    G        0      0        2 
   6   chr6_48045467     ZHar    A    G        0      0        2 
   6   chr6_48045467   Sample    A    G        0      0        2 
   6   chr6_48046304     AAsi    G    T        0      0        2 
   6   chr6_48046304     AKia    G    T        0      0        2 
   6   chr6_48046304     AOna    G    T        0      0        2 
   6   chr6_48046304     ASom    G    T        0      0        2 
   6   chr6_48046304     HCab    G    T        1      2        2 
   6   chr6_48046304     HPrz    G    T        1      2        2 
   6   chr6_48046304     ZBoe    G    T        0      0        2 
   6   chr6_48046304     ZGre    G    T        0      0        2 
   6   chr6_48046304     ZHar    G    T        0      0        2 
   6   chr6_48046304   Sample    G    T        1      2        2 
   6   chr6_48049684     AAsi    G    C        0      0        2 
   6   chr6_48049684     AKia    G    C        0      0        2 
   6   chr6_48049684     AOna    G    C        0      0        2 
   6   chr6_48049684     ASom    G    C        0      0        2 
   6   chr6_48049684     HCab    G    C        0      0        2 
   6   chr6_48049684     HPrz    G    C        0      0        2 
   6   chr6_48049684     ZBoe    G    C        0      0        2 
   6   chr6_48049684     ZGre    G    C        1      2        2 
   6   chr6_48049684     ZHar    G    C        0      0        2 
   6   chr6_48049684   Sample    G    C        0      0        2 
   6   chr6_48051967     AAsi    A    G        0      0        2 
   6   chr6_48051967     AKia    A    G        0      0        2 
   6   chr6_48051967     AOna    A    G      0.5      1        2 
   6   chr6_48051967     ASom    A    G        0      0        2 
   6   chr6_48051967     HCab    A    G        0      0        2 
   6   chr6_48051967     HPrz    A    G        0      0        2 
   6   chr6_48051967     ZBoe    A    G        0      0        2 
   6   chr6_48051967     ZGre    A    G        0      0        2 
   6   chr6_48051967     ZHar    A    G        0      0        2 
   6   chr6_48051967   Sample    A    G        0      0        2 
   6   chr6_48058194     AAsi    C    A        0      0        2 
   6   chr6_48058194     AKia    C    A        0      0        2 
   6   chr6_48058194     AOna    C    A        0      0        2 
   6   chr6_48058194     ASom    C    A        0      0        2 
   6   chr6_48058194     HCab    C    A        0      0        2 
   6   chr6_48058194     HPrz    C    A        0      0        2 
   6   chr6_48058194     ZBoe    C    A        0      0        2 
   6   chr6_48058194     ZGre    C    A        0      0        2 
   6   chr6_48058194     ZHar    C    A        1      2        2 
   6   chr6_48058194   Sample    C    A        0      0        2 
   6   chr6_48059894     AAsi    A    G        0      0        2 
   6   chr6_48059894     AKia    A    G        0      0        2 
   6   chr6_48059894     AOna    A    G        0      0        2 
   6   chr6_48059894     ASom    A    G        0      0        2 
   6   chr6_48059894     HCab    A    G        0      0        2 
   6   chr6_48059894     HPrz    A    G        0      0        2 
   6   chr6_48059894     ZBoe    A    G        0      0        2 
   6   chr6_48059894     ZGre    A    G        1      2        2 
   6   chr6_48059894     ZHar    A    G        0      0        2 
   6   chr6_48059894   Sample    A    G        0      0        2 
   6   chr6_48063365     AAsi    T    G        0      0        2 
   6   chr6_48063365     AKia    T    G        0      0        2 
   6   chr6_48063365     AOna    T    G        0      0        2 
   6   chr6_48063365     ASom    T    G        0      0        2 
   6   chr6_48063365     HCab    T    G        0      0        2 
   6   chr6_48063365     HPrz    T    G        0      0        2 
   6   chr6_48063365     ZBoe    T    G        0      0        2 
   6   chr6_48063365     ZGre    T    G        0      0        2 
   6   chr6_48063365     ZHar    T    G      0.5      1        2 
   6   chr6_48063365   Sample    T    G        0      0        2 
   6   chr6_48070984     AAsi    G    T        0      0        2 
   6   chr6_48070984     AKia    G    T        0      0        2 
   6   chr6_48070984     AOna    G    T        0      0        2 
   6   chr6_48070984     ASom    G    T        0      0        2 
   6   chr6_48070984     HCab    G    T        1      2        2 
   6   chr6_48070984     HPrz    G    T        1      2        2 
   6   chr6_48070984     ZBoe    G    T        0      0        2 
   6   chr6_48070984     ZGre    G    T        0      0        2 
   6   chr6_48070984     ZHar    G    T        0      0        2 
   6   chr6_48070984   Sample    G    T        1      2        2 
   6   chr6_48077637     AAsi    C    T        1      2        2 
   6   chr6_48077637     AKia    C    T        0      0        2 
   6   chr6_48077637     AOna    C    T        0      0        2 
   6   chr6_48077637     ASom    C    T        1      2        2 
   6   chr6_48077637     HCab    C    T        0      0        2 
   6   chr6_48077637     HPrz    C    T        0      0        2 
   6   chr6_48077637     ZBoe    C    T        0      0        2 
   6   chr6_48077637     ZGre    C    T        0      0        2 
   6   chr6_48077637     ZHar    C    T        0      0        2 
   6   chr6_48077637   Sample    C    T        0      0        2 
   6   chr6_48080323     AAsi    T    C        0      0        2 
   6   chr6_48080323     AKia    T    C        0      0        2 
   6   chr6_48080323     AOna    T    C      0.5      1        2 
   6   chr6_48080323     ASom    T    C        0      0        2 
   6   chr6_48080323     HCab    T    C        0      0        2 
   6   chr6_48080323     HPrz    T    C        0      0        2 
   6   chr6_48080323     ZBoe    T    C        0      0        2 
   6   chr6_48080323     ZGre    T    C        0      0        2 
   6   chr6_48080323     ZHar    T    C        0      0        2 
   6   chr6_48080323   Sample    T    C        0      0        2 
   6   chr6_48081196     AAsi    C    T        0      0        2 
   6   chr6_48081196     AKia    C    T        0      0        2 
   6   chr6_48081196     AOna    C    T        0      0        2 
   6   chr6_48081196     ASom    C    T        0      0        2 
   6   chr6_48081196     HCab    C    T        0      0        2 
   6   chr6_48081196     HPrz    C    T      0.5      1        2 
   6   chr6_48081196     ZBoe    C    T        0      0        2 
   6   chr6_48081196     ZGre    C    T        0      0        2 
   6   chr6_48081196     ZHar    C    T        0      0        2 
   6   chr6_48081196   Sample    C    T        0      0        2 
   6   chr6_48093063     AAsi    G    A        0      0        2 
   6   chr6_48093063     AKia    G    A        1      2        2 
   6   chr6_48093063     AOna    G    A        0      0        2 
   6   chr6_48093063     ASom    G    A        0      0        2 
   6   chr6_48093063     HCab    G    A        0      0        2 
   6   chr6_48093063     HPrz    G    A        0      0        2 
   6   chr6_48093063     ZBoe    G    A        0      0        2 
   6   chr6_48093063     ZGre    G    A        0      0        2 
   6   chr6_48093063     ZHar    G    A        0      0        2 
   6   chr6_48093063   Sample    G    A        0      0        2 
   6   chr6_48093622     AAsi    A    G        0      0        2 
   6   chr6_48093622     AKia    A    G        0      0        2 
   6   chr6_48093622     AOna    A    G        0      0        2 
   6   chr6_48093622     ASom    A    G        0      0        2 
   6   chr6_48093622     HCab    A    G        1      2        2 
   6   chr6_48093622     HPrz    A    G        1      2        2 
   6   chr6_48093622     ZBoe    A    G        0      0        2 
   6   chr6_48093622     ZGre    A    G        0      0        2 
   6   chr6_48093622     ZHar    A    G        0      0        2 
   6   chr6_48093622   Sample    A    G        1      2        2 
   6   chr6_48095400     AAsi    C    T        0      0        2 
   6   chr6_48095400     AKia    C    T        0      0        2 
   6   chr6_48095400     AOna    C    T        0      0        2 
   6   chr6_48095400     ASom    C    T      0.5      1        2 
   6   chr6_48095400     HCab    C    T        0      0        2 
   6   chr6_48095400     HPrz    C    T        0      0        2 
   6   chr6_48095400     ZBoe    C    T        0      0        2 
   6   chr6_48095400     ZGre    C    T        0      0        2 
   6   chr6_48095400     ZHar    C    T        0      0        2 
   6   chr6_48095400   Sample    C    T        0      0        2 
   6   chr6_48097703     AAsi    T    C        0      0        2 
   6   chr6_48097703     AKia    T    C        0      0        2 
   6   chr6_48097703     AOna    T    C        0      0        2 
   6   chr6_48097703     ASom    T    C        0      0        2 
   6   chr6_48097703     HCab    T    C        1      2        2 
   6   chr6_48097703     HPrz    T    C        1      2        2 
   6   chr6_48097703     ZBoe    T    C        0      0        2 
   6   chr6_48097703     ZGre    T    C        0      0        2 
   6   chr6_48097703     ZHar    T    C        0      0        2 
   6   chr6_48097703   Sample    T    C        1      2        2 
   6   chr6_48103152     AAsi    T    G        0      0        2 
   6   chr6_48103152     AKia    T    G        0      0        2 
   6   chr6_48103152     AOna    T    G        0      0        2 
   6   chr6_48103152     ASom    T    G        0      0        2 
   6   chr6_48103152     HCab    T    G        1      2        2 
   6   chr6_48103152     HPrz    T    G        0      0        2 
   6   chr6_48103152     ZBoe    T    G        0      0        2 
   6   chr6_48103152     ZGre    T    G        0      0        2 
   6   chr6_48103152     ZHar    T    G        0      0        2 
   6   chr6_48103152   Sample    T    G        0      0        2 
   6   chr6_48113132     AAsi    T    G        0      0        2 
   6   chr6_48113132     AKia    T    G        0      0        2 
   6   chr6_48113132     AOna    T    G        0      0        2 
   6   chr6_48113132     ASom    T    G        0      0        2 
   6   chr6_48113132     HCab    T    G        0      0        2 
   6   chr6_48113132     HPrz    T    G        0      0        2 
   6   chr6_48113132     ZBoe    T    G        0      0        2 
   6   chr6_48113132     ZGre    T    G        0      0        2 
   6   chr6_48113132     ZHar    T    G        1      2        2 
   6   chr6_48113132   Sample    T    G        0      0        2 
   6   chr6_48128515     AAsi    C    A        0      0        2 
   6   chr6_48128515     AKia    C    A        0      0        2 
   6   chr6_48128515     AOna    C    A        0      0        2 
   6   chr6_48128515     ASom    C    A        0      0        2 
   6   chr6_48128515     HCab    C    A        1      2        2 
   6   chr6_48128515     HPrz    C    A        1      2        2 
   6   chr6_48128515     ZBoe    C    A        0      0        2 
   6   chr6_48128515     ZGre    C    A        0      0        2 
   6   chr6_48128515     ZHar    C    A        0      0        2 
   6   chr6_48128515   Sample    C    A        1      2        2 
   6   chr6_48133572     AAsi    C    T        0      0        2 
   6   chr6_48133572     AKia    C    T        0      0        2 
   6   chr6_48133572     AOna    C    T        0      0        2 
   6   chr6_48133572     ASom    C    T        0      0        2 
   6   chr6_48133572     HCab    C    T        1      2        2 
   6   chr6_48133572     HPrz    C    T        1      2        2 
   6   chr6_48133572     ZBoe    C    T        0      0        2 
   6   chr6_48133572     ZGre    C    T        0      0        2 
   6   chr6_48133572     ZHar    C    T        0      0        2 
   6   chr6_48133572   Sample    C    T        1      2        2 
   6   chr6_48134154     AAsi    T    A        0      0        2 
   6   chr6_48134154     AKia    T    A        0      0        2 
   6   chr6_48134154     AOna    T    A        0      0        2 
   6   chr6_48134154     ASom    T    A        0      0        2 
   6   chr6_48134154     HCab    T    A        0      0        2 
   6   chr6_48134154     HPrz    T    A        0      0        2 
   6   chr6_48134154     ZBoe    T    A        0      0        2 
   6   chr6_48134154     ZGre    T    A        0      0        2 
   6   chr6_48134154     ZHar    T    A        1      2        2 
   6   chr6_48134154   Sample    T    A        0      0        2 
   6   chr6_48136639     AAsi    C    G        0      0        2 
   6   chr6_48136639     AKia    C    G        0      0        2 
   6   chr6_48136639     AOna    C    G        0      0        2 
   6   chr6_48136639     ASom    C    G        0      0        2 
   6   chr6_48136639     HCab    C    G        0      0        2 
   6   chr6_48136639     HPrz    C    G        0      0        2 
   6   chr6_48136639     ZBoe    C    G        0      0        2 
   6   chr6_48136639     ZGre    C    G        1      2        2 
   6   chr6_48136639     ZHar    C    G        0      0        2 
   6   chr6_48136639   Sample    C    G        0      0        2 
   6   chr6_48145952     AAsi    G    A        0      0        2 
   6   chr6_48145952     AKia    G    A        0      0        2 
   6   chr6_48145952     AOna    G    A        0      0        2 
   6   chr6_48145952     ASom    G    A        0      0        2 
   6   chr6_48145952     HCab    G    A        0      0        2 
   6   chr6_48145952     HPrz    G    A        0      0        2 
   6   chr6_48145952     ZBoe    G    A        0      0        2 
   6   chr6_48145952     ZGre    G    A        0      0        2 
   6   chr6_48145952     ZHar    G    A        1      2        2 
   6   chr6_48145952   Sample    G    A        0      0        2 
   6   chr6_48146253     AAsi    A    G        0      0        2 
   6   chr6_48146253     AKia    A    G        0      0        2 
   6   chr6_48146253     AOna    A    G        0      0        2 
   6   chr6_48146253     ASom    A    G        0      0        2 
   6   chr6_48146253     HCab    A    G        1      2        2 
   6   chr6_48146253     HPrz    A    G        1      2        2 
   6   chr6_48146253     ZBoe    A    G        0      0        2 
   6   chr6_48146253     ZGre    A    G        0      0        2 
   6   chr6_48146253     ZHar    A    G        0      0        2 
   6   chr6_48146253   Sample    A    G        1      2        2 
   6   chr6_48146990     AAsi    T    A        0      0        2 
   6   chr6_48146990     AKia    T    A        0      0        2 
   6   chr6_48146990     AOna    T    A        0      0        2 
   6   chr6_48146990     ASom    T    A        0      0        2 
   6   chr6_48146990     HCab    T    A        1      2        2 
   6   chr6_48146990     HPrz    T    A        1      2        2 
   6   chr6_48146990     ZBoe    T    A        0      0        2 
   6   chr6_48146990     ZGre    T    A        0      0        2 
   6   chr6_48146990     ZHar    T    A        0      0        2 
   6   chr6_48146990   Sample    T    A        1      2        2 
   6   chr6_48148648     AAsi    A    G        0      0        2 
   6   chr6_48148648     AKia    A    G        0      0        2 
   6   chr6_48148648     AOna    A    G        0      0        2 
   6   chr6_48148648     ASom    A    G        0      0        2 
   6   chr6_48148648     HCab    A    G        1      2        2 
   6   chr6_48148648     HPrz    A    G        1      2        2 
   6   chr6_48148648     ZBoe    A    G        0      0        2 
   6   chr6_48148648     ZGre    A    G        0      0        2 
   6   chr6_48148648     ZHar    A    G        0      0        2 
   6   chr6_48148648   Sample    A    G        1      2        2 
   6   chr6_48153435     AAsi    G    A        0      0        2 
   6   chr6_48153435     AKia    G    A        0      0        2 
   6   chr6_48153435     AOna    G    A      0.5      1        2 
   6   chr6_48153435     ASom    G    A        0      0        2 
   6   chr6_48153435     HCab    G    A        0      0        2 
   6   chr6_48153435     HPrz    G    A        0      0        2 
   6   chr6_48153435     ZBoe    G    A        0      0        2 
   6   chr6_48153435     ZGre    G    A        0      0        2 
   6   chr6_48153435     ZHar    G    A        0      0        2 
   6   chr6_48153435   Sample    G    A        0      0        2 
   6   chr6_48161147     AAsi    A    G        0      0        2 
   6   chr6_48161147     AKia    A    G        0      0        2 
   6   chr6_48161147     AOna    A    G      0.5      1        2 
   6   chr6_48161147     ASom    A    G        0      0        2 
   6   chr6_48161147     HCab    A    G        0      0        2 
   6   chr6_48161147     HPrz    A    G        0      0        2 
   6   chr6_48161147     ZBoe    A    G        0      0        2 
   6   chr6_48161147     ZGre    A    G        0      0        2 
   6   chr6_48161147     ZHar    A    G        0      0        2 
   6   chr6_48161147   Sample    A    G        0      0        2 
   6   chr6_48174197     AAsi    T    G        0      0        2 
   6   chr6_48174197     AKia    T    G        0      0        2 
   6   chr6_48174197     AOna    T    G        0      0        2 
   6   chr6_48174197     ASom    T    G        0      0        2 
   6   chr6_48174197     HCab    T    G        0      0        2 
   6   chr6_48174197     HPrz    T    G        0      0        2 
   6   chr6_48174197     ZBoe    T    G        0      0        2 
   6   chr6_48174197     ZGre    T    G        1      2        2 
   6   chr6_48174197     ZHar    T    G        0      0        2 
   6   chr6_48174197   Sample    T    G        0      0        2 
   6   chr6_48191508     AAsi    C    T        1      2        2 
   6   chr6_48191508     AKia    C    T        0      0        2 
   6   chr6_48191508     AOna    C    T        0      0        2 
   6   chr6_48191508     ASom    C    T      0.5      1        2 
   6   chr6_48191508     HCab    C    T        1      2        2 
   6   chr6_48191508     HPrz    C    T        1      2        2 
   6   chr6_48191508     ZBoe    C    T        0      0        2 
   6   chr6_48191508     ZGre    C    T        0      0        2 
   6   chr6_48191508     ZHar    C    T        0      0        2 
   6   chr6_48191508   Sample    C    T        1      2        2 
   6   chr6_48199233     AAsi    T    G        0      0        2 
   6   chr6_48199233     AKia    T    G        0      0        2 
   6   chr6_48199233     AOna    T    G        0      0        2 
   6   chr6_48199233     ASom    T    G        0      0        2 
   6   chr6_48199233     HCab    T    G        0      0        2 
   6   chr6_48199233     HPrz    T    G        1      2        2 
   6   chr6_48199233     ZBoe    T    G        0      0        2 
   6   chr6_48199233     ZGre    T    G        0      0        2 
   6   chr6_48199233     ZHar    T    G        0      0        2 
   6   chr6_48199233   Sample    T    G        1      2        2 
   6   chr6_48207986     AAsi    C    T        0      0        2 
   6   chr6_48207986     AKia    C    T        0      0        2 
   6   chr6_48207986     AOna    C    T        0      0        2 
   6   chr6_48207986     ASom    C    T        0      0        2 
   6   chr6_48207986     HCab    C    T        1      2        2 
   6   chr6_48207986     HPrz    C    T        1      2        2 
   6   chr6_48207986     ZBoe    C    T        0      0        2 
   6   chr6_48207986     ZGre    C    T        0      0        2 
   6   chr6_48207986     ZHar    C    T        0      0        2 
   6   chr6_48207986   Sample    C    T        1      2        2 
   6   chr6_48208545     AAsi    C    T        0      0        2 
   6   chr6_48208545     AKia    C    T        0      0        2 
   6   chr6_48208545     AOna    C    T        0      0        2 
   6   chr6_48208545     ASom    C    T        0      0        2 
   6   chr6_48208545     HCab    C    T        0      0        2 
   6   chr6_48208545     HPrz    C    T        0      0        2 
   6   chr6_48208545     ZBoe    C    T        0      0        2 
   6   chr6_48208545     ZGre    C    T        0      0        2 
   6   chr6_48208545     ZHar    C    T        1      2        2 
   6   chr6_48208545   Sample    C    T        0      0        2 
   6   chr6_48209358     AAsi    G    A        1      2        2 
   6   chr6_48209358     AKia    G    A        0      0        2 
   6   chr6_48209358     AOna    G    A        0      0        2 
   6   chr6_48209358     ASom    G    A        1      2        2 
   6   chr6_48209358     HCab    G    A        0      0        2 
   6   chr6_48209358     HPrz    G    A        0      0        2 
   6   chr6_48209358     ZBoe    G    A        0      0        2 
   6   chr6_48209358     ZGre    G    A        0      0        2 
   6   chr6_48209358     ZHar    G    A        0      0        2 
   6   chr6_48209358   Sample    G    A        0      0        2 
   6   chr6_48211043     AAsi    C    T        0      0        2 
   6   chr6_48211043     AKia    C    T        1      2        2 
   6   chr6_48211043     AOna    C    T        0      0        2 
   6   chr6_48211043     ASom    C    T        0      0        2 
   6   chr6_48211043     HCab    C    T        0      0        2 
   6   chr6_48211043     HPrz    C    T        0      0        2 
   6   chr6_48211043     ZBoe    C    T        0      0        2 
   6   chr6_48211043     ZGre    C    T        0      0        2 
   6   chr6_48211043     ZHar    C    T        0      0        2 
   6   chr6_48211043   Sample    C    T        0      0        2 
   6   chr6_48216254     AAsi    C    T        0      0        2 
   6   chr6_48216254     AKia    C    T        0      0        2 
   6   chr6_48216254     AOna    C    T        0      0        2 
   6   chr6_48216254     ASom    C    T        0      0        2 
   6   chr6_48216254     HCab    C    T        1      2        2 
   6   chr6_48216254     HPrz    C    T        1      2        2 
   6   chr6_48216254     ZBoe    C    T        0      0        2 
   6   chr6_48216254     ZGre    C    T        0      0        2 
   6   chr6_48216254     ZHar    C    T        0      0        2 
   6   chr6_48216254   Sample    C    T        1      2        2 
   6   chr6_48219559     AAsi    A    T        0      0        2 
   6   chr6_48219559     AKia    A    T        0      0        2 
   6   chr6_48219559     AOna    A    T        0      0        2 
   6   chr6_48219559     ASom    A    T        0      0        2 
   6   chr6_48219559     HCab    A    T        1      2        2 
   6   chr6_48219559     HPrz    A    T        1      2        2 
   6   chr6_48219559     ZBoe    A    T        0      0        2 
   6   chr6_48219559     ZGre    A    T        0      0        2 
   6   chr6_48219559     ZHar    A    T        0      0        2 
   6   chr6_48219559   Sample    A    T        1      2        2 
   6   chr6_48220247     AAsi    G    T        0      0        2 
   6   chr6_48220247     AKia    G    T        0      0        2 
   6   chr6_48220247     AOna    G    T      0.5      1        2 
   6   chr6_48220247     ASom    G    T        0      0        2 
   6   chr6_48220247     HCab    G    T        0      0        2 
   6   chr6_48220247     HPrz    G    T        0      0        2 
   6   chr6_48220247     ZBoe    G    T        0      0        2 
   6   chr6_48220247     ZGre    G    T        0      0        2 
   6   chr6_48220247     ZHar    G    T        0      0        2 
   6   chr6_48220247   Sample    G    T        0      0        2 
   6   chr6_48223797     AAsi    T    C        0      0        2 
   6   chr6_48223797     AKia    T    C        0      0        2 
   6   chr6_48223797     AOna    T    C        0      0        2 
   6   chr6_48223797     ASom    T    C        0      0        2 
   6   chr6_48223797     HCab    T    C        1      2        2 
   6   chr6_48223797     HPrz    T    C        1      2        2 
   6   chr6_48223797     ZBoe    T    C        0      0        2 
   6   chr6_48223797     ZGre    T    C      0.5      1        2 
   6   chr6_48223797     ZHar    T    C        0      0        2 
   6   chr6_48223797   Sample    T    C        1      2        2 
   6   chr6_48230865     AAsi    G    A        0      0        2 
   6   chr6_48230865     AKia    G    A        0      0        2 
   6   chr6_48230865     AOna    G    A        0      0        2 
   6   chr6_48230865     ASom    G    A        0      0        2 
   6   chr6_48230865     HCab    G    A        0      0        2 
   6   chr6_48230865     HPrz    G    A        0      0        2 
   6   chr6_48230865     ZBoe    G    A      0.5      1        2 
   6   chr6_48230865     ZGre    G    A        0      0        2 
   6   chr6_48230865     ZHar    G    A        0      0        2 
   6   chr6_48230865   Sample    G    A        0      0        2 
   6   chr6_48254704     AAsi    T    C        0      0        2 
   6   chr6_48254704     AKia    T    C        0      0        2 
   6   chr6_48254704     AOna    T    C        0      0        2 
   6   chr6_48254704     ASom    T    C        0      0        2 
   6   chr6_48254704     HCab    T    C        1      2        2 
   6   chr6_48254704     HPrz    T    C        1      2        2 
   6   chr6_48254704     ZBoe    T    C        0      0        2 
   6   chr6_48254704     ZGre    T    C        0      0        2 
   6   chr6_48254704     ZHar    T    C        0      0        2 
   6   chr6_48254704   Sample    T    C        1      2        2 
   6   chr6_48260427     AAsi    G    T        1      2        2 
   6   chr6_48260427     AKia    G    T        0      0        2 
   6   chr6_48260427     AOna    G    T        0      0        2 
   6   chr6_48260427     ASom    G    T        1      2        2 
   6   chr6_48260427     HCab    G    T        0      0        2 
   6   chr6_48260427     HPrz    G    T        0      0        2 
   6   chr6_48260427     ZBoe    G    T        0      0        2 
   6   chr6_48260427     ZGre    G    T        0      0        2 
   6   chr6_48260427     ZHar    G    T        0      0        2 
   6   chr6_48260427   Sample    G    T        0      0        2 
   6   chr6_48271335     AAsi    A    G        0      0        2 
   6   chr6_48271335     AKia    A    G        0      0        2 
   6   chr6_48271335     AOna    A    G        0      0        2 
   6   chr6_48271335     ASom    A    G        0      0        2 
   6   chr6_48271335     HCab    A    G        0      0        2 
   6   chr6_48271335     HPrz    A    G        0      0        2 
   6   chr6_48271335     ZBoe    A    G        0      0        2 
   6   chr6_48271335     ZGre    A    G        0      0        2 
   6   chr6_48271335     ZHar    A    G      0.5      1        2 
   6   chr6_48271335   Sample    A    G        0      0        2 
   6   chr6_48273452     AAsi    A    G        0      0        2 
   6   chr6_48273452     AKia    A    G        0      0        2 
   6   chr6_48273452     AOna    A    G        0      0        2 
   6   chr6_48273452     ASom    A    G        0      0        2 
   6   chr6_48273452     HCab    A    G        0      0        2 
   6   chr6_48273452     HPrz    A    G        0      0        2 
   6   chr6_48273452     ZBoe    A    G        0      0        2 
   6   chr6_48273452     ZGre    A    G        0      0        2 
   6   chr6_48273452     ZHar    A    G      0.5      1        2 
   6   chr6_48273452   Sample    A    G        0      0        2 
   6   chr6_48282548     AAsi    G    A        0      0        2 
   6   chr6_48282548     AKia    G    A        0      0        2 
   6   chr6_48282548     AOna    G    A        0      0        2 
   6   chr6_48282548     ASom    G    A        0      0        2 
   6   chr6_48282548     HCab    G    A        1      2        2 
   6   chr6_48282548     HPrz    G    A        1      2        2 
   6   chr6_48282548     ZBoe    G    A        0      0        2 
   6   chr6_48282548     ZGre    G    A        0      0        2 
   6   chr6_48282548     ZHar    G    A        0      0        2 
   6   chr6_48282548   Sample    G    A        1      2        2 
   6   chr6_48287164     AAsi    T    C        0      0        2 
   6   chr6_48287164     AKia    T    C      0.5      1        2 
   6   chr6_48287164     AOna    T    C        0      0        2 
   6   chr6_48287164     ASom    T    C        0      0        2 
   6   chr6_48287164     HCab    T    C        0      0        2 
   6   chr6_48287164     HPrz    T    C        0      0        2 
   6   chr6_48287164     ZBoe    T    C        0      0        2 
   6   chr6_48287164     ZGre    T    C        0      0        2 
   6   chr6_48287164     ZHar    T    C        0      0        2 
   6   chr6_48287164   Sample    T    C        0      0        2 
   6   chr6_48299188     AAsi    T    C        0      0        2 
   6   chr6_48299188     AKia    T    C      0.5      1        2 
   6   chr6_48299188     AOna    T    C        1      2        2 
   6   chr6_48299188     ASom    T    C        0      0        2 
   6   chr6_48299188     HCab    T    C        0      0        2 
   6   chr6_48299188     HPrz    T    C        0      0        2 
   6   chr6_48299188     ZBoe    T    C        0      0        2 
   6   chr6_48299188     ZGre    T    C        0      0        2 
   6   chr6_48299188     ZHar    T    C        0      0        2 
   6   chr6_48299188   Sample    T    C        0      0        2 
   6   chr6_48307140     AAsi    A    G        0      0        2 
   6   chr6_48307140     AKia    A    G        0      0        2 
   6   chr6_48307140     AOna    A    G        0      0        2 
   6   chr6_48307140     ASom    A    G        0      0        2 
   6   chr6_48307140     HCab    A    G        0      0        2 
   6   chr6_48307140     HPrz    A    G        0      0        2 
   6   chr6_48307140     ZBoe    A    G        0      0        2 
   6   chr6_48307140     ZGre    A    G      0.5      1        2 
   6   chr6_48307140     ZHar    A    G        0      0        2 
   6   chr6_48307140   Sample    A    G        0      0        2 
   6   chr6_48316758     AAsi    T    C        0      0        2 
   6   chr6_48316758     AKia    T    C        0      0        2 
   6   chr6_48316758     AOna    T    C        0      0        2 
   6   chr6_48316758     ASom    T    C        0      0        2 
   6   chr6_48316758     HCab    T    C        0      0        2 
   6   chr6_48316758     HPrz    T    C      0.5      1        2 
   6   chr6_48316758     ZBoe    T    C        0      0        2 
   6   chr6_48316758     ZGre    T    C        0      0        2 
   6   chr6_48316758     ZHar    T    C        0      0        2 
   6   chr6_48316758   Sample    T    C        0      0        2 
   6   chr6_48319299     AAsi    A    G        0      0        2 
   6   chr6_48319299     AKia    A    G        0      0        2 
   6   chr6_48319299     AOna    A    G        0      0        2 
   6   chr6_48319299     ASom    A    G      0.5      1        2 
   6   chr6_48319299     HCab    A    G        0      0        2 
   6   chr6_48319299     HPrz    A    G        0      0        2 
   6   chr6_48319299     ZBoe    A    G        0      0        2 
   6   chr6_48319299     ZGre    A    G        0      0        2 
   6   chr6_48319299     ZHar    A    G        0      0        2 
   6   chr6_48319299   Sample    A    G        1      2        2 
   6   chr6_48321252     AAsi    C    T        0      0        2 
   6   chr6_48321252     AKia    C    T        0      0        2 
   6   chr6_48321252     AOna    C    T        0      0        2 
   6   chr6_48321252     ASom    C    T        0      0        2 
   6   chr6_48321252     HCab    C    T        0      0        2 
   6   chr6_48321252     HPrz    C    T        0      0        2 
   6   chr6_48321252     ZBoe    C    T        1      2        2 
   6   chr6_48321252     ZGre    C    T        0      0        2 
   6   chr6_48321252     ZHar    C    T        0      0        2 
   6   chr6_48321252   Sample    C    T        0      0        2 
   6   chr6_48323868     AAsi    C    T        0      0        2 
   6   chr6_48323868     AKia    C    T        0      0        2 
   6   chr6_48323868     AOna    C    T        0      0        2 
   6   chr6_48323868     ASom    C    T        0      0        2 
   6   chr6_48323868     HCab    C    T        1      2        2 
   6   chr6_48323868     HPrz    C    T        1      2        2 
   6   chr6_48323868     ZBoe    C    T        0      0        2 
   6   chr6_48323868     ZGre    C    T        0      0        2 
   6   chr6_48323868     ZHar    C    T        0      0        2 
   6   chr6_48323868   Sample    C    T        1      2        2 
   6   chr6_48327214     AAsi    T    C        0      0        2 
   6   chr6_48327214     AKia    T    C        0      0        2 
   6   chr6_48327214     AOna    T    C        0      0        2 
   6   chr6_48327214     ASom    T    C        0      0        2 
   6   chr6_48327214     HCab    T    C        0      0        2 
   6   chr6_48327214     HPrz    T    C        0      0        2 
   6   chr6_48327214     ZBoe    T    C        1      2        2 
   6   chr6_48327214     ZGre    T    C        0      0        2 
   6   chr6_48327214     ZHar    T    C        0      0        2 
   6   chr6_48327214   Sample    T    C        0      0        2 
   6   chr6_48328533     AAsi    T    C        0      0        2 
   6   chr6_48328533     AKia    T    C        0      0        2 
   6   chr6_48328533     AOna    T    C        0      0        2 
   6   chr6_48328533     ASom    T    C        0      0        2 
   6   chr6_48328533     HCab    T    C        0      0        2 
   6   chr6_48328533     HPrz    T    C        0      0        2 
   6   chr6_48328533     ZBoe    T    C        1      2        2 
   6   chr6_48328533     ZGre    T    C        0      0        2 
   6   chr6_48328533     ZHar    T    C        0      0        2 
   6   chr6_48328533   Sample    T    C        0      0        2 
   6   chr6_48333291     AAsi    C    T        0      0        2 
   6   chr6_48333291     AKia    C    T        0      0        2 
   6   chr6_48333291     AOna    C    T        0      0        2 
   6   chr6_48333291     ASom    C    T        0      0        2 
   6   chr6_48333291     HCab    C    T        0      0        2 
   6   chr6_48333291     HPrz    C    T        0      0        2 
   6   chr6_48333291     ZBoe    C    T        0      0        2 
   6   chr6_48333291     ZGre    C    T        1      2        2 
   6   chr6_48333291     ZHar    C    T        0      0        2 
   6   chr6_48333291   Sample    C    T        0      0        2 
   6   chr6_48334206     AAsi    C    T        0      0        2 
   6   chr6_48334206     AKia    C    T        0      0        2 
   6   chr6_48334206     AOna    C    T        0      0        2 
   6   chr6_48334206     ASom    C    T        0      0        2 
   6   chr6_48334206     HCab    C    T        1      2        2 
   6   chr6_48334206     HPrz    C    T        1      2        2 
   6   chr6_48334206     ZBoe    C    T        0      0        2 
   6   chr6_48334206     ZGre    C    T        0      0        2 
   6   chr6_48334206     ZHar    C    T        0      0        2 
   6   chr6_48334206   Sample    C    T        1      2        2 
   6   chr6_48335025     AAsi    T    C        0      0        2 
   6   chr6_48335025     AKia    T    C        0      0        2 
   6   chr6_48335025     AOna    T    C        0      0        2 
   6   chr6_48335025     ASom    T    C        0      0        2 
   6   chr6_48335025     HCab    T    C        0      0        2 
   6   chr6_48335025     HPrz    T    C      0.5      1        2 
   6   chr6_48335025     ZBoe    T    C        0      0        2 
   6   chr6_48335025     ZGre    T    C        0      0        2 
   6   chr6_48335025     ZHar    T    C      0.5      1        2 
   6   chr6_48335025   Sample    T    C        0      0        2 
   6   chr6_48342596     AAsi    A    C      0.5      1        2 
   6   chr6_48342596     AKia    A    C        0      0        2 
   6   chr6_48342596     AOna    A    C        0      0        2 
   6   chr6_48342596     ASom    A    C        0      0        2 
   6   chr6_48342596     HCab    A    C        0      0        2 
   6   chr6_48342596     HPrz    A    C        0      0        2 
   6   chr6_48342596     ZBoe    A    C        0      0        2 
   6   chr6_48342596     ZGre    A    C        0      0        2 
   6   chr6_48342596     ZHar    A    C        0      0        2 
   6   chr6_48342596   Sample    A    C        0      0        2 
   6   chr6_48343301     AAsi    A    G        1      2        2 
   6   chr6_48343301     AKia    A    G        0      0        2 
   6   chr6_48343301     AOna    A    G        0      0        2 
   6   chr6_48343301     ASom    A    G        0      0        2 
   6   chr6_48343301     HCab    A    G        0      0        2 
   6   chr6_48343301     HPrz    A    G        0      0        2 
   6   chr6_48343301     ZBoe    A    G        0      0        2 
   6   chr6_48343301     ZGre    A    G        0      0        2 
   6   chr6_48343301     ZHar    A    G        0      0        2 
   6   chr6_48343301   Sample    A    G        0      0        2 
   6   chr6_48350476     AAsi    T    C        0      0        2 
   6   chr6_48350476     AKia    T    C        0      0        2 
   6   chr6_48350476     AOna    T    C        0      0        2 
   6   chr6_48350476     ASom    T    C        0      0        2 
   6   chr6_48350476     HCab    T    C        1      2        2 
   6   chr6_48350476     HPrz    T    C        1      2        2 
   6   chr6_48350476     ZBoe    T    C        0      0        2 
   6   chr6_48350476     ZGre    T    C        0      0        2 
   6   chr6_48350476     ZHar    T    C        0      0        2 
   6   chr6_48350476   Sample    T    C        1      2        2 
   6   chr6_48353413     AAsi    T    C        0      0        2 
   6   chr6_48353413     AKia    T    C        1      2        2 
   6   chr6_48353413     AOna    T    C        0      0        2 
   6   chr6_48353413     ASom    T    C        0      0        2 
   6   chr6_48353413     HCab    T    C        0      0        2 
   6   chr6_48353413     HPrz    T    C        0      0        2 
   6   chr6_48353413     ZBoe    T    C        0      0        2 
   6   chr6_48353413     ZGre    T    C        0      0        2 
   6   chr6_48353413     ZHar    T    C        0      0        2 
   6   chr6_48353413   Sample    T    C        0      0        2 
   6   chr6_48354168     AAsi    C    T        0      0        2 
   6   chr6_48354168     AKia    C    T        0      0        2 
   6   chr6_48354168     AOna    C    T        0      0        2 
   6   chr6_48354168     ASom    C    T        0      0        2 
   6   chr6_48354168     HCab    C    T        0      0        2 
   6   chr6_48354168     HPrz    C    T      0.5      1        2 
   6   chr6_48354168     ZBoe    C    T        0      0        2 
   6   chr6_48354168     ZGre    C    T        0      0        2 
   6   chr6_48354168     ZHar    C    T        0      0        2 
   6   chr6_48354168   Sample    C    T        1      2        2 
   6   chr6_48358897     AAsi    G    T        0      0        2 
   6   chr6_48358897     AKia    G    T        1      2        2 
   6   chr6_48358897     AOna    G    T      0.5      1        2 
   6   chr6_48358897     ASom    G    T        0      0        2 
   6   chr6_48358897     HCab    G    T        0      0        2 
   6   chr6_48358897     HPrz    G    T        0      0        2 
   6   chr6_48358897     ZBoe    G    T        0      0        2 
   6   chr6_48358897     ZGre    G    T        0      0        2 
   6   chr6_48358897     ZHar    G    T        0      0        2 
   6   chr6_48358897   Sample    G    T        0      0        2 
   6   chr6_48362488     AAsi    A    T        1      2        2 
   6   chr6_48362488     AKia    A    T        0      0        2 
   6   chr6_48362488     AOna    A    T        0      0        2 
   6   chr6_48362488     ASom    A    T        1      2        2 
   6   chr6_48362488     HCab    A    T        0      0        2 
   6   chr6_48362488     HPrz    A    T        0      0        2 
   6   chr6_48362488     ZBoe    A    T        0      0        2 
   6   chr6_48362488     ZGre    A    T        0      0        2 
   6   chr6_48362488     ZHar    A    T        0      0        2 
   6   chr6_48362488   Sample    A    T        0      0        2 
   6   chr6_48363950     AAsi    A    G      0.5      1        2 
   6   chr6_48363950     AKia    A    G        0      0        2 
   6   chr6_48363950     AOna    A    G        0      0        2 
   6   chr6_48363950     ASom    A    G        0      0        2 
   6   chr6_48363950     HCab    A    G        0      0        2 
   6   chr6_48363950     HPrz    A    G        0      0        2 
   6   chr6_48363950     ZBoe    A    G        0      0        2 
   6   chr6_48363950     ZGre    A    G        0      0        2 
   6   chr6_48363950     ZHar    A    G        0      0        2 
   6   chr6_48363950   Sample    A    G        0      0        2 
   6   chr6_48364806     AAsi    A    G        0      0        2 
   6   chr6_48364806     AKia    A    G        0      0        2 
   6   chr6_48364806     AOna    A    G        0      0        2 
   6   chr6_48364806     ASom    A    G        0      0        2 
   6   chr6_48364806     HCab    A    G        0      0        2 
   6   chr6_48364806     HPrz    A    G        0      0        2 
   6   chr6_48364806     ZBoe    A    G        0      0        2 
   6   chr6_48364806     ZGre    A    G      0.5      1        2 
   6   chr6_48364806     ZHar    A    G        0      0        2 
   6   chr6_48364806   Sample    A    G        0      0        2 
   6   chr6_48364934     AAsi    C    G        0      0        2 
   6   chr6_48364934     AKia    C    G      0.5      1        2 
   6   chr6_48364934     AOna    C    G        0      0        2 
   6   chr6_48364934     ASom    C    G        0      0        2 
   6   chr6_48364934     HCab    C    G        0      0        2 
   6   chr6_48364934     HPrz    C    G        0      0        2 
   6   chr6_48364934     ZBoe    C    G        0      0        2 
   6   chr6_48364934     ZGre    C    G        0      0        2 
   6   chr6_48364934     ZHar    C    G        0      0        2 
   6   chr6_48364934   Sample    C    G        0      0        2 
   6   chr6_48375255     AAsi    A    G        1      2        2 
   6   chr6_48375255     AKia    A    G        0      0        2 
   6   chr6_48375255     AOna    A    G        0      0        2 
   6   chr6_48375255     ASom    A    G        1      2        2 
   6   chr6_48375255     HCab    A    G        0      0        2 
   6   chr6_48375255     HPrz    A    G        0      0        2 
   6   chr6_48375255     ZBoe    A    G        0      0        2 
   6   chr6_48375255     ZGre    A    G        0      0        2 
   6   chr6_48375255     ZHar    A    G        0      0        2 
   6   chr6_48375255   Sample    A    G        0      0        2 
   6   chr6_48396046     AAsi    T    C        0      0        2 
   6   chr6_48396046     AKia    T    C        0      0        2 
   6   chr6_48396046     AOna    T    C        0      0        2 
   6   chr6_48396046     ASom    T    C        0      0        2 
   6   chr6_48396046     HCab    T    C        1      2        2 
   6   chr6_48396046     HPrz    T    C        1      2        2 
   6   chr6_48396046     ZBoe    T    C        0      0        2 
   6   chr6_48396046     ZGre    T    C        0      0        2 
   6   chr6_48396046     ZHar    T    C        0      0        2 
   6   chr6_48396046   Sample    T    C        1      2        2 
   6   chr6_48396610     AAsi    A    G        0      0        2 
   6   chr6_48396610     AKia    A    G        0      0        2 
   6   chr6_48396610     AOna    A    G        0      0        2 
   6   chr6_48396610     ASom    A    G        0      0        2 
   6   chr6_48396610     HCab    A    G        1      2        2 
   6   chr6_48396610     HPrz    A    G        1      2        2 
   6   chr6_48396610     ZBoe    A    G        0      0        2 
   6   chr6_48396610     ZGre    A    G        0      0        2 
   6   chr6_48396610     ZHar    A    G        1      2        2 
   6   chr6_48396610   Sample    A    G        1      2        2 
   6   chr6_48396650     AAsi    A    G        0      0        2 
   6   chr6_48396650     AKia    A    G        0      0        2 
   6   chr6_48396650     AOna    A    G        0      0        2 
   6   chr6_48396650     ASom    A    G        0      0        2 
   6   chr6_48396650     HCab    A    G        1      2        2 
   6   chr6_48396650     HPrz    A    G        1      2        2 
   6   chr6_48396650     ZBoe    A    G        0      0        2 
   6   chr6_48396650     ZGre    A    G        0      0        2 
   6   chr6_48396650     ZHar    A    G        0      0        2 
   6   chr6_48396650   Sample    A    G        1      2        2 
   6   chr6_48402403     AAsi    T    C        0      0        2 
   6   chr6_48402403     AKia    T    C        0      0        2 
   6   chr6_48402403     AOna    T    C        0      0        2 
   6   chr6_48402403     ASom    T    C        0      0        2 
   6   chr6_48402403     HCab    T    C        0      0        2 
   6   chr6_48402403     HPrz    T    C        0      0        2 
   6   chr6_48402403     ZBoe    T    C      0.5      1        2 
   6   chr6_48402403     ZGre    T    C        0      0        2 
   6   chr6_48402403     ZHar    T    C        0      0        2 
   6   chr6_48402403   Sample    T    C        0      0        2 
   6   chr6_48403567     AAsi    A    G        0      0        2 
   6   chr6_48403567     AKia    A    G        0      0        2 
   6   chr6_48403567     AOna    A    G        0      0        2 
   6   chr6_48403567     ASom    A    G        0      0        2 
   6   chr6_48403567     HCab    A    G        1      2        2 
   6   chr6_48403567     HPrz    A    G        1      2        2 
   6   chr6_48403567     ZBoe    A    G        0      0        2 
   6   chr6_48403567     ZGre    A    G        0      0        2 
   6   chr6_48403567     ZHar    A    G        0      0        2 
   6   chr6_48403567   Sample    A    G        1      2        2 
   6   chr6_48408899     AAsi    T    G        0      0        2 
   6   chr6_48408899     AKia    T    G        0      0        2 
   6   chr6_48408899     AOna    T    G      0.5      1        2 
   6   chr6_48408899     ASom    T    G        0      0        2 
   6   chr6_48408899     HCab    T    G        0      0        2 
   6   chr6_48408899     HPrz    T    G        0      0        2 
   6   chr6_48408899     ZBoe    T    G        0      0        2 
   6   chr6_48408899     ZGre    T    G        0      0        2 
   6   chr6_48408899     ZHar    T    G        0      0        2 
   6   chr6_48408899   Sample    T    G        0      0        2 
   6   chr6_48410528     AAsi    G    C        0      0        2 
   6   chr6_48410528     AKia    G    C        0      0        2 
   6   chr6_48410528     AOna    G    C        0      0        2 
   6   chr6_48410528     ASom    G    C        0      0        2 
   6   chr6_48410528     HCab    G    C        0      0        2 
   6   chr6_48410528     HPrz    G    C        0      0        2 
   6   chr6_48410528     ZBoe    G    C        0      0        2 
   6   chr6_48410528     ZGre    G    C      0.5      1        2 
   6   chr6_48410528     ZHar    G    C        0      0        2 
   6   chr6_48410528   Sample    G    C        0      0        2 
   6   chr6_48412553     AAsi    C    A        0      0        2 
   6   chr6_48412553     AKia    C    A      0.5      1        2 
   6   chr6_48412553     AOna    C    A        0      0        2 
   6   chr6_48412553     ASom    C    A        0      0        2 
   6   chr6_48412553     HCab    C    A        0      0        2 
   6   chr6_48412553     HPrz    C    A        0      0        2 
   6   chr6_48412553     ZBoe    C    A        0      0        2 
   6   chr6_48412553     ZGre    C    A        0      0        2 
   6   chr6_48412553     ZHar    C    A        0      0        2 
   6   chr6_48412553   Sample    C    A        0      0        2 
   6   chr6_48412967     AAsi    A    G        0      0        2 
   6   chr6_48412967     AKia    A    G        0      0        2 
   6   chr6_48412967     AOna    A    G        0      0        2 
   6   chr6_48412967     ASom    A    G        0      0        2 
   6   chr6_48412967     HCab    A    G        1      2        2 
   6   chr6_48412967     HPrz    A    G        1      2        2 
   6   chr6_48412967     ZBoe    A    G        0      0        2 
   6   chr6_48412967     ZGre    A    G        0      0        2 
   6   chr6_48412967     ZHar    A    G        0      0        2 
   6   chr6_48412967   Sample    A    G        1      2        2 
   6   chr6_48442350     AAsi    C    G        0      0        2 
   6   chr6_48442350     AKia    C    G        0      0        2 
   6   chr6_48442350     AOna    C    G        0      0        2 
   6   chr6_48442350     ASom    C    G        0      0        2 
   6   chr6_48442350     HCab    C    G        1      2        2 
   6   chr6_48442350     HPrz    C    G        1      2        2 
   6   chr6_48442350     ZBoe    C    G        0      0        2 
   6   chr6_48442350     ZGre    C    G        0      0        2 
   6   chr6_48442350     ZHar    C    G        0      0        2 
   6   chr6_48442350   Sample    C    G        1      2        2 
   6   chr6_48443271     AAsi    G    A        0      0        2 
   6   chr6_48443271     AKia    G    A        0      0        2 
   6   chr6_48443271     AOna    G    A        0      0        2 
   6   chr6_48443271     ASom    G    A        0      0        2 
   6   chr6_48443271     HCab    G    A        0      0        2 
   6   chr6_48443271     HPrz    G    A        0      0        2 
   6   chr6_48443271     ZBoe    G    A        1      2        2 
   6   chr6_48443271     ZGre    G    A        0      0        2 
   6   chr6_48443271     ZHar    G    A        0      0        2 
   6   chr6_48443271   Sample    G    A        0      0        2 
   6   chr6_48443590     AAsi    C    T        0      0        2 
   6   chr6_48443590     AKia    C    T        0      0        2 
   6   chr6_48443590     AOna    C    T        0      0        2 
   6   chr6_48443590     ASom    C    T        0      0        2 
   6   chr6_48443590     HCab    C    T        0      0        2 
   6   chr6_48443590     HPrz    C    T        0      0        2 
   6   chr6_48443590     ZBoe    C    T      0.5      1        2 
   6   chr6_48443590     ZGre    C    T        0      0        2 
   6   chr6_48443590     ZHar    C    T        0      0        2 
   6   chr6_48443590   Sample    C    T        0      0        2 
   6   chr6_48448293     AAsi    A    C        0      0        2 
   6   chr6_48448293     AKia    A    C        0      0        2 
   6   chr6_48448293     AOna    A    C        0      0        2 
   6   chr6_48448293     ASom    A    C        0      0        2 
   6   chr6_48448293     HCab    A    C        0      0        2 
   6   chr6_48448293     HPrz    A    C        0      0        2 
   6   chr6_48448293     ZBoe    A    C        1      2        2 
   6   chr6_48448293     ZGre    A    C        0      0        2 
   6   chr6_48448293     ZHar    A    C        0      0        2 
   6   chr6_48448293   Sample    A    C        0      0        2 
   6   chr6_48449060     AAsi    G    A        0      0        2 
   6   chr6_48449060     AKia    G    A        0      0        2 
   6   chr6_48449060     AOna    G    A        0      0        2 
   6   chr6_48449060     ASom    G    A        0      0        2 
   6   chr6_48449060     HCab    G    A        1      2        2 
   6   chr6_48449060     HPrz    G    A      0.5      1        2 
   6   chr6_48449060     ZBoe    G    A        0      0        2 
   6   chr6_48449060     ZGre    G    A        0      0        2 
   6   chr6_48449060     ZHar    G    A        0      0        2 
   6   chr6_48449060   Sample    G    A        1      2        2 
   6   chr6_48459074     AAsi    T    C        0      0        2 
   6   chr6_48459074     AKia    T    C        0      0        2 
   6   chr6_48459074     AOna    T    C        0      0        2 
   6   chr6_48459074     ASom    T    C        0      0        2 
   6   chr6_48459074     HCab    T    C        0      0        2 
   6   chr6_48459074     HPrz    T    C        0      0        2 
   6   chr6_48459074     ZBoe    T    C        1      2        2 
   6   chr6_48459074     ZGre    T    C        0      0        2 
   6   chr6_48459074     ZHar    T    C        0      0        2 
   6   chr6_48459074   Sample    T    C        0      0        2 
   6   chr6_48461080     AAsi    A    G        0      0        2 
   6   chr6_48461080     AKia    A    G        0      0        2 
   6   chr6_48461080     AOna    A    G        0      0        2 
   6   chr6_48461080     ASom    A    G        0      0        2 
   6   chr6_48461080     HCab    A    G        0      0        2 
   6   chr6_48461080     HPrz    A    G      0.5      1        2 
   6   chr6_48461080     ZBoe    A    G        0      0        2 
   6   chr6_48461080     ZGre    A    G        0      0        2 
   6   chr6_48461080     ZHar    A    G        0      0        2 
   6   chr6_48461080   Sample    A    G        0      0        2 
   6   chr6_48471393     AAsi    A    G        0      0        2 
   6   chr6_48471393     AKia    A    G        0      0        2 
   6   chr6_48471393     AOna    A    G        0      0        2 
   6   chr6_48471393     ASom    A    G        0      0        2 
   6   chr6_48471393     HCab    A    G        0      0        2 
   6   chr6_48471393     HPrz    A    G      0.5      1        2 
   6   chr6_48471393     ZBoe    A    G        0      0        2 
   6   chr6_48471393     ZGre    A    G        0      0        2 
   6   chr6_48471393     ZHar    A    G        0      0        2 
   6   chr6_48471393   Sample    A    G        0      0        2 
   6   chr6_48486667     AAsi    G    C        0      0        2 
   6   chr6_48486667     AKia    G    C        0      0        2 
   6   chr6_48486667     AOna    G    C        0      0        2 
   6   chr6_48486667     ASom    G    C        0      0        2 
   6   chr6_48486667     HCab    G    C        0      0        2 
   6   chr6_48486667     HPrz    G    C        0      0        2 
   6   chr6_48486667     ZBoe    G    C        0      0        2 
   6   chr6_48486667     ZGre    G    C        1      2        2 
   6   chr6_48486667     ZHar    G    C        0      0        2 
   6   chr6_48486667   Sample    G    C        0      0        2 
   6   chr6_48524924     AAsi    C    G        0      0        2 
   6   chr6_48524924     AKia    C    G        0      0        2 
   6   chr6_48524924     AOna    C    G        0      0        2 
   6   chr6_48524924     ASom    C    G        0      0        2 
   6   chr6_48524924     HCab    C    G        0      0        2 
   6   chr6_48524924     HPrz    C    G        0      0        2 
   6   chr6_48524924     ZBoe    C    G        0      0        2 
   6   chr6_48524924     ZGre    C    G        0      0        2 
   6   chr6_48524924     ZHar    C    G        1      2        2 
   6   chr6_48524924   Sample    C    G        0      0        2 
   6   chr6_48527158     AAsi    C    T        0      0        2 
   6   chr6_48527158     AKia    C    T        0      0        2 
   6   chr6_48527158     AOna    C    T        0      0        2 
   6   chr6_48527158     ASom    C    T        0      0        2 
   6   chr6_48527158     HCab    C    T        0      0        2 
   6   chr6_48527158     HPrz    C    T        0      0        2 
   6   chr6_48527158     ZBoe    C    T        1      2        2 
   6   chr6_48527158     ZGre    C    T      0.5      1        2 
   6   chr6_48527158     ZHar    C    T        0      0        2 
   6   chr6_48527158   Sample    C    T        0      0        2 
   6   chr6_48554534     AAsi    A    C        0      0        2 
   6   chr6_48554534     AKia    A    C        1      2        2 
   6   chr6_48554534     AOna    A    C        1      2        2 
   6   chr6_48554534     ASom    A    C        0      0        2 
   6   chr6_48554534     HCab    A    C        0      0        2 
   6   chr6_48554534     HPrz    A    C        0      0        2 
   6   chr6_48554534     ZBoe    A    C        0      0        2 
   6   chr6_48554534     ZGre    A    C        0      0        2 
   6   chr6_48554534     ZHar    A    C        0      0        2 
   6   chr6_48554534   Sample    A    C        0      0        2 
   6   chr6_48555453     AAsi    C    T        0      0        2 
   6   chr6_48555453     AKia    C    T        0      0        2 
   6   chr6_48555453     AOna    C    T        0      0        2 
   6   chr6_48555453     ASom    C    T        0      0        2 
   6   chr6_48555453     HCab    C    T        0      0        2 
   6   chr6_48555453     HPrz    C    T      0.5      1        2 
   6   chr6_48555453     ZBoe    C    T        0      0        2 
   6   chr6_48555453     ZGre    C    T        0      0        2 
   6   chr6_48555453     ZHar    C    T        0      0        2 
   6   chr6_48555453   Sample    C    T        1      2        2 
   6   chr6_48556040     AAsi    G    A        0      0        2 
   6   chr6_48556040     AKia    G    A        0      0        2 
   6   chr6_48556040     AOna    G    A      0.5      1        2 
   6   chr6_48556040     ASom    G    A        0      0        2 
   6   chr6_48556040     HCab    G    A        0      0        2 
   6   chr6_48556040     HPrz    G    A        0      0        2 
   6   chr6_48556040     ZBoe    G    A        0      0        2 
   6   chr6_48556040     ZGre    G    A        0      0        2 
   6   chr6_48556040     ZHar    G    A        0      0        2 
   6   chr6_48556040   Sample    G    A        0      0        2 
   6   chr6_48559285     AAsi    G    C        0      0        2 
   6   chr6_48559285     AKia    G    C        0      0        2 
   6   chr6_48559285     AOna    G    C        0      0        2 
   6   chr6_48559285     ASom    G    C        0      0        2 
   6   chr6_48559285     HCab    G    C        0      0        2 
   6   chr6_48559285     HPrz    G    C        0      0        2 
   6   chr6_48559285     ZBoe    G    C      0.5      1        2 
   6   chr6_48559285     ZGre    G    C        0      0        2 
   6   chr6_48559285     ZHar    G    C        0      0        2 
   6   chr6_48559285   Sample    G    C        0      0        2 
   6   chr6_48566807     AAsi    T    C        0      0        2 
   6   chr6_48566807     AKia    T    C        0      0        2 
   6   chr6_48566807     AOna    T    C        0      0        2 
   6   chr6_48566807     ASom    T    C        0      0        2 
   6   chr6_48566807     HCab    T    C        1      2        2 
   6   chr6_48566807     HPrz    T    C        1      2        2 
   6   chr6_48566807     ZBoe    T    C        0      0        2 
   6   chr6_48566807     ZGre    T    C        0      0        2 
   6   chr6_48566807     ZHar    T    C        0      0        2 
   6   chr6_48566807   Sample    T    C        1      2        2 
   6   chr6_48571347     AAsi    A    T        0      0        2 
   6   chr6_48571347     AKia    A    T      0.5      1        2 
   6   chr6_48571347     AOna    A    T        0      0        2 
   6   chr6_48571347     ASom    A    T        0      0        2 
   6   chr6_48571347     HCab    A    T        0      0        2 
   6   chr6_48571347     HPrz    A    T        0      0        2 
   6   chr6_48571347     ZBoe    A    T        0      0        2 
   6   chr6_48571347     ZGre    A    T        0      0        2 
   6   chr6_48571347     ZHar    A    T        0      0        2 
   6   chr6_48571347   Sample    A    T        0      0        2 
   6   chr6_48572095     AAsi    A    G        0      0        2 
   6   chr6_48572095     AKia    A    G        0      0        2 
   6   chr6_48572095     AOna    A    G        0      0        2 
   6   chr6_48572095     ASom    A    G        0      0        2 
   6   chr6_48572095     HCab    A    G        1      2        2 
   6   chr6_48572095     HPrz    A    G        1      2        2 
   6   chr6_48572095     ZBoe    A    G        0      0        2 
   6   chr6_48572095     ZGre    A    G        0      0        2 
   6   chr6_48572095     ZHar    A    G        0      0        2 
   6   chr6_48572095   Sample    A    G        1      2        2 
   6   chr6_48574497     AAsi    T    C        0      0        2 
   6   chr6_48574497     AKia    T    C        0      0        2 
   6   chr6_48574497     AOna    T    C        0      0        2 
   6   chr6_48574497     ASom    T    C        0      0        2 
   6   chr6_48574497     HCab    T    C        1      2        2 
   6   chr6_48574497     HPrz    T    C        1      2        2 
   6   chr6_48574497     ZBoe    T    C        0      0        2 
   6   chr6_48574497     ZGre    T    C        0      0        2 
   6   chr6_48574497     ZHar    T    C        0      0        2 
   6   chr6_48574497   Sample    T    C        1      2        2 
   6   chr6_48582984     AAsi    C    T        0      0        2 
   6   chr6_48582984     AKia    C    T        0      0        2 
   6   chr6_48582984     AOna    C    T        0      0        2 
   6   chr6_48582984     ASom    C    T        0      0        2 
   6   chr6_48582984     HCab    C    T        1      2        2 
   6   chr6_48582984     HPrz    C    T        1      2        2 
   6   chr6_48582984     ZBoe    C    T        0      0        2 
   6   chr6_48582984     ZGre    C    T        0      0        2 
   6   chr6_48582984     ZHar    C    T        0      0        2 
   6   chr6_48582984   Sample    C    T        1      2        2 
   6   chr6_48585863     AAsi    C    A        0      0        2 
   6   chr6_48585863     AKia    C    A        0      0        2 
   6   chr6_48585863     AOna    C    A        0      0        2 
   6   chr6_48585863     ASom    C    A        0      0        2 
   6   chr6_48585863     HCab    C    A        0      0        2 
   6   chr6_48585863     HPrz    C    A        0      0        2 
   6   chr6_48585863     ZBoe    C    A        0      0        2 
   6   chr6_48585863     ZGre    C    A        0      0        2 
   6   chr6_48585863     ZHar    C    A        1      2        2 
   6   chr6_48585863   Sample    C    A        0      0        2 
   6   chr6_48606970     AAsi    G    A        0      0        2 
   6   chr6_48606970     AKia    G    A        0      0        2 
   6   chr6_48606970     AOna    G    A        0      0        2 
   6   chr6_48606970     ASom    G    A        0      0        2 
   6   chr6_48606970     HCab    G    A        0      0        2 
   6   chr6_48606970     HPrz    G    A      0.5      1        2 
   6   chr6_48606970     ZBoe    G    A        0      0        2 
   6   chr6_48606970     ZGre    G    A        0      0        2 
   6   chr6_48606970     ZHar    G    A        0      0        2 
   6   chr6_48606970   Sample    G    A        1      2        2 
   6   chr6_48610042     AAsi    C    A        0      0        2 
   6   chr6_48610042     AKia    C    A        0      0        2 
   6   chr6_48610042     AOna    C    A        0      0        2 
   6   chr6_48610042     ASom    C    A        0      0        2 
   6   chr6_48610042     HCab    C    A        1      2        2 
   6   chr6_48610042     HPrz    C    A        1      2        2 
   6   chr6_48610042     ZBoe    C    A        0      0        2 
   6   chr6_48610042     ZGre    C    A        0      0        2 
   6   chr6_48610042     ZHar    C    A        0      0        2 
   6   chr6_48610042   Sample    C    A        1      2        2 
   6   chr6_48612581     AAsi    C    A        0      0        2 
   6   chr6_48612581     AKia    C    A        0      0        2 
   6   chr6_48612581     AOna    C    A        0      0        2 
   6   chr6_48612581     ASom    C    A        0      0        2 
   6   chr6_48612581     HCab    C    A        1      2        2 
   6   chr6_48612581     HPrz    C    A        1      2        2 
   6   chr6_48612581     ZBoe    C    A        0      0        2 
   6   chr6_48612581     ZGre    C    A        0      0        2 
   6   chr6_48612581     ZHar    C    A        0      0        2 
   6   chr6_48612581   Sample    C    A        1      2        2 
   6   chr6_48617184     AAsi    C    T        1      2        2 
   6   chr6_48617184     AKia    C    T        0      0        2 
   6   chr6_48617184     AOna    C    T        0      0        2 
   6   chr6_48617184     ASom    C    T        0      0        2 
   6   chr6_48617184     HCab    C    T        0      0        2 
   6   chr6_48617184     HPrz    C    T        0      0        2 
   6   chr6_48617184     ZBoe    C    T        0      0        2 
   6   chr6_48617184     ZGre    C    T        0      0        2 
   6   chr6_48617184     ZHar    C    T        0      0        2 
   6   chr6_48617184   Sample    C    T        0      0        2 
   6   chr6_48619705     AAsi    A    G        0      0        2 
   6   chr6_48619705     AKia    A    G        0      0        2 
   6   chr6_48619705     AOna    A    G        0      0        2 
   6   chr6_48619705     ASom    A    G        0      0        2 
   6   chr6_48619705     HCab    A    G        1      2        2 
   6   chr6_48619705     HPrz    A    G        1      2        2 
   6   chr6_48619705     ZBoe    A    G        0      0        2 
   6   chr6_48619705     ZGre    A    G        0      0        2 
   6   chr6_48619705     ZHar    A    G        0      0        2 
   6   chr6_48619705   Sample    A    G        1      2        2 
   6   chr6_48620374     AAsi    C    T        0      0        2 
   6   chr6_48620374     AKia    C    T        1      2        2 
   6   chr6_48620374     AOna    C    T        0      0        2 
   6   chr6_48620374     ASom    C    T        0      0        2 
   6   chr6_48620374     HCab    C    T        0      0        2 
   6   chr6_48620374     HPrz    C    T        0      0        2 
   6   chr6_48620374     ZBoe    C    T        0      0        2 
   6   chr6_48620374     ZGre    C    T        0      0        2 
   6   chr6_48620374     ZHar    C    T        0      0        2 
   6   chr6_48620374   Sample    C    T        0      0        2 
   6   chr6_48628358     AAsi    A    T        0      0        2 
   6   chr6_48628358     AKia    A    T        0      0        2 
   6   chr6_48628358     AOna    A    T      0.5      1        2 
   6   chr6_48628358     ASom    A    T        0      0        2 
   6   chr6_48628358     HCab    A    T        0      0        2 
   6   chr6_48628358     HPrz    A    T        0      0        2 
   6   chr6_48628358     ZBoe    A    T        0      0        2 
   6   chr6_48628358     ZGre    A    T        0      0        2 
   6   chr6_48628358     ZHar    A    T        0      0        2 
   6   chr6_48628358   Sample    A    T        0      0        2 
   6   chr6_48630144     AAsi    T    C        0      0        2 
   6   chr6_48630144     AKia    T    C        0      0        2 
   6   chr6_48630144     AOna    T    C        0      0        2 
   6   chr6_48630144     ASom    T    C        0      0        2 
   6   chr6_48630144     HCab    T    C        0      0        2 
   6   chr6_48630144     HPrz    T    C        0      0        2 
   6   chr6_48630144     ZBoe    T    C        0      0        2 
   6   chr6_48630144     ZGre    T    C      0.5      1        2 
   6   chr6_48630144     ZHar    T    C        0      0        2 
   6   chr6_48630144   Sample    T    C        0      0        2 
   6   chr6_48634173     AAsi    G    A        0      0        2 
   6   chr6_48634173     AKia    G    A        0      0        2 
   6   chr6_48634173     AOna    G    A      0.5      1        2 
   6   chr6_48634173     ASom    G    A        0      0        2 
   6   chr6_48634173     HCab    G    A        0      0        2 
   6   chr6_48634173     HPrz    G    A        0      0        2 
   6   chr6_48634173     ZBoe    G    A        0      0        2 
   6   chr6_48634173     ZGre    G    A        0      0        2 
   6   chr6_48634173     ZHar    G    A        0      0        2 
   6   chr6_48634173   Sample    G    A        0      0        2 
   6   chr6_48646963     AAsi    G    A        0      0        2 
   6   chr6_48646963     AKia    G    A        0      0        2 
   6   chr6_48646963     AOna    G    A        0      0        2 
   6   chr6_48646963     ASom    G    A        0      0        2 
   6   chr6_48646963     HCab    G    A        1      2        2 
   6   chr6_48646963     HPrz    G    A        1      2        2 
   6   chr6_48646963     ZBoe    G    A        0      0        2 
   6   chr6_48646963     ZGre    G    A        0      0        2 
   6   chr6_48646963     ZHar    G    A        0      0        2 
   6   chr6_48646963   Sample    G    A        1      2        2 
   6   chr6_48660650     AAsi    A    G        0      0        2 
   6   chr6_48660650     AKia    A    G        0      0        2 
   6   chr6_48660650     AOna    A    G        0      0        2 
   6   chr6_48660650     ASom    A    G        0      0        2 
   6   chr6_48660650     HCab    A    G        1      2        2 
   6   chr6_48660650     HPrz    A    G        1      2        2 
   6   chr6_48660650     ZBoe    A    G        0      0        2 
   6   chr6_48660650     ZGre    A    G        0      0        2 
   6   chr6_48660650     ZHar    A    G        0      0        2 
   6   chr6_48660650   Sample    A    G        1      2        2 
   6   chr6_48665930     AAsi    A    G        0      0        2 
   6   chr6_48665930     AKia    A    G        0      0        2 
   6   chr6_48665930     AOna    A    G        0      0        2 
   6   chr6_48665930     ASom    A    G        0      0        2 
   6   chr6_48665930     HCab    A    G        0      0        2 
   6   chr6_48665930     HPrz    A    G        0      0        2 
   6   chr6_48665930     ZBoe    A    G        0      0        2 
   6   chr6_48665930     ZGre    A    G        0      0        2 
   6   chr6_48665930     ZHar    A    G        1      2        2 
   6   chr6_48665930   Sample    A    G        0      0        2 
   6   chr6_48703866     AAsi    T    A        0      0        2 
   6   chr6_48703866     AKia    T    A        0      0        2 
   6   chr6_48703866     AOna    T    A        0      0        2 
   6   chr6_48703866     ASom    T    A        0      0        2 
   6   chr6_48703866     HCab    T    A        0      0        2 
   6   chr6_48703866     HPrz    T    A      0.5      1        2 
   6   chr6_48703866     ZBoe    T    A        0      0        2 
   6   chr6_48703866     ZGre    T    A        0      0        2 
   6   chr6_48703866     ZHar    T    A        0      0        2 
   6   chr6_48703866   Sample    T    A        0      0        2 
   6   chr6_48711074     AAsi    C    A        0      0        2 
   6   chr6_48711074     AKia    C    A        0      0        2 
   6   chr6_48711074     AOna    C    A        0      0        2 
   6   chr6_48711074     ASom    C    A        0      0        2 
   6   chr6_48711074     HCab    C    A        0      0        2 
   6   chr6_48711074     HPrz    C    A        0      0        2 
   6   chr6_48711074     ZBoe    C    A        0      0        2 
   6   chr6_48711074     ZGre    C    A        0      0        2 
   6   chr6_48711074     ZHar    C    A        1      2        2 
   6   chr6_48711074   Sample    C    A        0      0        2 
   6   chr6_48716121     AAsi    A    G        0      0        2 
   6   chr6_48716121     AKia    A    G        0      0        2 
   6   chr6_48716121     AOna    A    G        0      0        2 
   6   chr6_48716121     ASom    A    G        0      0        2 
   6   chr6_48716121     HCab    A    G        0      0        2 
   6   chr6_48716121     HPrz    A    G        0      0        2 
   6   chr6_48716121     ZBoe    A    G        0      0        2 
   6   chr6_48716121     ZGre    A    G        1      2        2 
   6   chr6_48716121     ZHar    A    G        0      0        2 
   6   chr6_48716121   Sample    A    G        0      0        2 
   6   chr6_48716532     AAsi    G    A        0      0        2 
   6   chr6_48716532     AKia    G    A        0      0        2 
   6   chr6_48716532     AOna    G    A        0      0        2 
   6   chr6_48716532     ASom    G    A        0      0        2 
   6   chr6_48716532     HCab    G    A        0      0        2 
   6   chr6_48716532     HPrz    G    A        0      0        2 
   6   chr6_48716532     ZBoe    G    A        0      0        2 
   6   chr6_48716532     ZGre    G    A        0      0        2 
   6   chr6_48716532     ZHar    G    A        1      2        2 
   6   chr6_48716532   Sample    G    A        0      0        2 
   6   chr6_48716559     AAsi    A    T        0      0        2 
   6   chr6_48716559     AKia    A    T        1      2        2 
   6   chr6_48716559     AOna    A    T        1      2        2 
   6   chr6_48716559     ASom    A    T        0      0        2 
   6   chr6_48716559     HCab    A    T        0      0        2 
   6   chr6_48716559     HPrz    A    T        0      0        2 
   6   chr6_48716559     ZBoe    A    T        0      0        2 
   6   chr6_48716559     ZGre    A    T        0      0        2 
   6   chr6_48716559     ZHar    A    T        0      0        2 
   6   chr6_48716559   Sample    A    T        0      0        2 
   6   chr6_48729771     AAsi    C    T        0      0        2 
   6   chr6_48729771     AKia    C    T        0      0        2 
   6   chr6_48729771     AOna    C    T        0      0        2 
   6   chr6_48729771     ASom    C    T        0      0        2 
   6   chr6_48729771     HCab    C    T        1      2        2 
   6   chr6_48729771     HPrz    C    T        1      2        2 
   6   chr6_48729771     ZBoe    C    T        0      0        2 
   6   chr6_48729771     ZGre    C    T        0      0        2 
   6   chr6_48729771     ZHar    C    T        0      0        2 
   6   chr6_48729771   Sample    C    T        1      2        2 
   6   chr6_48730513     AAsi    T    C        0      0        2 
   6   chr6_48730513     AKia    T    C        0      0        2 
   6   chr6_48730513     AOna    T    C        0      0        2 
   6   chr6_48730513     ASom    T    C        0      0        2 
   6   chr6_48730513     HCab    T    C        1      2        2 
   6   chr6_48730513     HPrz    T    C        0      0        2 
   6   chr6_48730513     ZBoe    T    C        0      0        2 
   6   chr6_48730513     ZGre    T    C        0      0        2 
   6   chr6_48730513     ZHar    T    C        0      0        2 
   6   chr6_48730513   Sample    T    C        0      0        2 
   6   chr6_48746649     AAsi    A    G        0      0        2 
   6   chr6_48746649     AKia    A    G        0      0        2 
   6   chr6_48746649     AOna    A    G        0      0        2 
   6   chr6_48746649     ASom    A    G        0      0        2 
   6   chr6_48746649     HCab    A    G        0      0        2 
   6   chr6_48746649     HPrz    A    G      0.5      1        2 
   6   chr6_48746649     ZBoe    A    G        0      0        2 
   6   chr6_48746649     ZGre    A    G        0      0        2 
   6   chr6_48746649     ZHar    A    G        0      0        2 
   6   chr6_48746649   Sample    A    G        1      2        2 
   6   chr6_48748522     AAsi    A    G        0      0        2 
   6   chr6_48748522     AKia    A    G        0      0        2 
   6   chr6_48748522     AOna    A    G        0      0        2 
   6   chr6_48748522     ASom    A    G        0      0        2 
   6   chr6_48748522     HCab    A    G        0      0        2 
   6   chr6_48748522     HPrz    A    G        0      0        2 
   6   chr6_48748522     ZBoe    A    G        0      0        2 
   6   chr6_48748522     ZGre    A    G        1      2        2 
   6   chr6_48748522     ZHar    A    G        0      0        2 
   6   chr6_48748522   Sample    A    G        0      0        2 
   6   chr6_48752176     AAsi    G    C        0      0        2 
   6   chr6_48752176     AKia    G    C        0      0        2 
   6   chr6_48752176     AOna    G    C        0      0        2 
   6   chr6_48752176     ASom    G    C        0      0        2 
   6   chr6_48752176     HCab    G    C        1      2        2 
   6   chr6_48752176     HPrz    G    C        1      2        2 
   6   chr6_48752176     ZBoe    G    C        0      0        2 
   6   chr6_48752176     ZGre    G    C        0      0        2 
   6   chr6_48752176     ZHar    G    C        0      0        2 
   6   chr6_48752176   Sample    G    C        1      2        2 
   6   chr6_48752704     AAsi    C    T        0      0        2 
   6   chr6_48752704     AKia    C    T        0      0        2 
   6   chr6_48752704     AOna    C    T        0      0        2 
   6   chr6_48752704     ASom    C    T        0      0        2 
   6   chr6_48752704     HCab    C    T        0      0        2 
   6   chr6_48752704     HPrz    C    T        0      0        2 
   6   chr6_48752704     ZBoe    C    T        1      2        2 
   6   chr6_48752704     ZGre    C    T        0      0        2 
   6   chr6_48752704     ZHar    C    T        0      0        2 
   6   chr6_48752704   Sample    C    T        0      0        2 
   6   chr6_48768583     AAsi    T    C        0      0        2 
   6   chr6_48768583     AKia    T    C        0      0        2 
   6   chr6_48768583     AOna    T    C        0      0        2 
   6   chr6_48768583     ASom    T    C        0      0        2 
   6   chr6_48768583     HCab    T    C        1      2        2 
   6   chr6_48768583     HPrz    T    C        1      2        2 
   6   chr6_48768583     ZBoe    T    C        0      0        2 
   6   chr6_48768583     ZGre    T    C        0      0        2 
   6   chr6_48768583     ZHar    T    C        0      0        2 
   6   chr6_48768583   Sample    T    C        1      2        2 
   6   chr6_48770211     AAsi    C    G        0      0        2 
   6   chr6_48770211     AKia    C    G        0      0        2 
   6   chr6_48770211     AOna    C    G        0      0        2 
   6   chr6_48770211     ASom    C    G        0      0        2 
   6   chr6_48770211     HCab    C    G        1      2        2 
   6   chr6_48770211     HPrz    C    G        1      2        2 
   6   chr6_48770211     ZBoe    C    G        0      0        2 
   6   chr6_48770211     ZGre    C    G        0      0        2 
   6   chr6_48770211     ZHar    C    G        0      0        2 
   6   chr6_48770211   Sample    C    G        1      2        2 
   6   chr6_48784290     AAsi    C    T        0      0        2 
   6   chr6_48784290     AKia    C    T        0      0        2 
   6   chr6_48784290     AOna    C    T        0      0        2 
   6   chr6_48784290     ASom    C    T        0      0        2 
   6   chr6_48784290     HCab    C    T        0      0        2 
   6   chr6_48784290     HPrz    C    T        0      0        2 
   6   chr6_48784290     ZBoe    C    T        1      2        2 
   6   chr6_48784290     ZGre    C    T        0      0        2 
   6   chr6_48784290     ZHar    C    T        0      0        2 
   6   chr6_48784290   Sample    C    T        0      0        2 
   6   chr6_48799011     AAsi    T    A        0      0        2 
   6   chr6_48799011     AKia    T    A        0      0        2 
   6   chr6_48799011     AOna    T    A        0      0        2 
   6   chr6_48799011     ASom    T    A        0      0        2 
   6   chr6_48799011     HCab    T    A        0      0        2 
   6   chr6_48799011     HPrz    T    A        0      0        2 
   6   chr6_48799011     ZBoe    T    A        0      0        2 
   6   chr6_48799011     ZGre    T    A        0      0        2 
   6   chr6_48799011     ZHar    T    A      0.5      1        2 
   6   chr6_48799011   Sample    T    A        0      0        2 
   6   chr6_48799848     AAsi    G    A        0      0        2 
   6   chr6_48799848     AKia    G    A        0      0        2 
   6   chr6_48799848     AOna    G    A        0      0        2 
   6   chr6_48799848     ASom    G    A        0      0        2 
   6   chr6_48799848     HCab    G    A        1      2        2 
   6   chr6_48799848     HPrz    G    A        1      2        2 
   6   chr6_48799848     ZBoe    G    A        0      0        2 
   6   chr6_48799848     ZGre    G    A        0      0        2 
   6   chr6_48799848     ZHar    G    A        0      0        2 
   6   chr6_48799848   Sample    G    A        1      2        2 
   6   chr6_48802783     AAsi    C    T        0      0        2 
   6   chr6_48802783     AKia    C    T        1      2        2 
   6   chr6_48802783     AOna    C    T      0.5      1        2 
   6   chr6_48802783     ASom    C    T        0      0        2 
   6   chr6_48802783     HCab    C    T        0      0        2 
   6   chr6_48802783     HPrz    C    T        0      0        2 
   6   chr6_48802783     ZBoe    C    T        0      0        2 
   6   chr6_48802783     ZGre    C    T        0      0        2 
   6   chr6_48802783     ZHar    C    T        0      0        2 
   6   chr6_48802783   Sample    C    T        0      0        2 
   6   chr6_48803671     AAsi    C    T        0      0        2 
   6   chr6_48803671     AKia    C    T        0      0        2 
   6   chr6_48803671     AOna    C    T        0      0        2 
   6   chr6_48803671     ASom    C    T        0      0        2 
   6   chr6_48803671     HCab    C    T        0      0        2 
   6   chr6_48803671     HPrz    C    T        0      0        2 
   6   chr6_48803671     ZBoe    C    T        0      0        2 
   6   chr6_48803671     ZGre    C    T        1      2        2 
   6   chr6_48803671     ZHar    C    T        0      0        2 
   6   chr6_48803671   Sample    C    T        0      0        2 
   6   chr6_48811378     AAsi    G    A        0      0        2 
   6   chr6_48811378     AKia    G    A        0      0        2 
   6   chr6_48811378     AOna    G    A        0      0        2 
   6   chr6_48811378     ASom    G    A        0      0        2 
   6   chr6_48811378     HCab    G    A        1      2        2 
   6   chr6_48811378     HPrz    G    A        1      2        2 
   6   chr6_48811378     ZBoe    G    A        0      0        2 
   6   chr6_48811378     ZGre    G    A        0      0        2 
   6   chr6_48811378     ZHar    G    A        0      0        2 
   6   chr6_48811378   Sample    G    A        1      2        2 
   6   chr6_48814754     AAsi    A    G        0      0        2 
   6   chr6_48814754     AKia    A    G        0      0        2 
   6   chr6_48814754     AOna    A    G        0      0        2 
   6   chr6_48814754     ASom    A    G        0      0        2 
   6   chr6_48814754     HCab    A    G        0      0        2 
   6   chr6_48814754     HPrz    A    G        0      0        2 
   6   chr6_48814754     ZBoe    A    G        0      0        2 
   6   chr6_48814754     ZGre    A    G        1      2        2 
   6   chr6_48814754     ZHar    A    G        0      0        2 
   6   chr6_48814754   Sample    A    G        0      0        2 
   6   chr6_48815149     AAsi    T    C        0      0        2 
   6   chr6_48815149     AKia    T    C        0      0        2 
   6   chr6_48815149     AOna    T    C        0      0        2 
   6   chr6_48815149     ASom    T    C        0      0        2 
   6   chr6_48815149     HCab    T    C        1      2        2 
   6   chr6_48815149     HPrz    T    C        1      2        2 
   6   chr6_48815149     ZBoe    T    C        0      0        2 
   6   chr6_48815149     ZGre    T    C        0      0        2 
   6   chr6_48815149     ZHar    T    C        0      0        2 
   6   chr6_48815149   Sample    T    C        1      2        2 
   6   chr6_48820942     AAsi    T    C        0      0        2 
   6   chr6_48820942     AKia    T    C        0      0        2 
   6   chr6_48820942     AOna    T    C        0      0        2 
   6   chr6_48820942     ASom    T    C        0      0        2 
   6   chr6_48820942     HCab    T    C        1      2        2 
   6   chr6_48820942     HPrz    T    C        1      2        2 
   6   chr6_48820942     ZBoe    T    C        0      0        2 
   6   chr6_48820942     ZGre    T    C        0      0        2 
   6   chr6_48820942     ZHar    T    C        0      0        2 
   6   chr6_48820942   Sample    T    C        1      2        2 
   6   chr6_48821082     AAsi    G    A        0      0        2 
   6   chr6_48821082     AKia    G    A        0      0        2 
   6   chr6_48821082     AOna    G    A        0      0        2 
   6   chr6_48821082     ASom    G    A        0      0        2 
   6   chr6_48821082     HCab    G    A        1      2        2 
   6   chr6_48821082     HPrz    G    A        1      2        2 
   6   chr6_48821082     ZBoe    G    A        0      0        2 
   6   chr6_48821082     ZGre    G    A        0      0        2 
   6   chr6_48821082     ZHar    G    A        0      0        2 
   6   chr6_48821082   Sample    G    A        1      2        2 
   6   chr6_48822474     AAsi    T    C        0      0        2 
   6   chr6_48822474     AKia    T    C        0      0        2 
   6   chr6_48822474     AOna    T    C        0      0        2 
   6   chr6_48822474     ASom    T    C        0      0        2 
   6   chr6_48822474     HCab    T    C        0      0        2 
   6   chr6_48822474     HPrz    T    C      0.5      1        2 
   6   chr6_48822474     ZBoe    T    C        0      0        2 
   6   chr6_48822474     ZGre    T    C        0      0        2 
   6   chr6_48822474     ZHar    T    C        0      0        2 
   6   chr6_48822474   Sample    T    C        0      0        2 
   6   chr6_48823445     AAsi    C    T        0      0        2 
   6   chr6_48823445     AKia    C    T        0      0        2 
   6   chr6_48823445     AOna    C    T      0.5      1        2 
   6   chr6_48823445     ASom    C    T        0      0        2 
   6   chr6_48823445     HCab    C    T        0      0        2 
   6   chr6_48823445     HPrz    C    T        0      0        2 
   6   chr6_48823445     ZBoe    C    T        0      0        2 
   6   chr6_48823445     ZGre    C    T        0      0        2 
   6   chr6_48823445     ZHar    C    T        0      0        2 
   6   chr6_48823445   Sample    C    T        0      0        2 
   6   chr6_48823575     AAsi    G    T        0      0        2 
   6   chr6_48823575     AKia    G    T        0      0        2 
   6   chr6_48823575     AOna    G    T        0      0        2 
   6   chr6_48823575     ASom    G    T        0      0        2 
   6   chr6_48823575     HCab    G    T        1      2        2 
   6   chr6_48823575     HPrz    G    T        1      2        2 
   6   chr6_48823575     ZBoe    G    T        0      0        2 
   6   chr6_48823575     ZGre    G    T        0      0        2 
   6   chr6_48823575     ZHar    G    T        0      0        2 
   6   chr6_48823575   Sample    G    T        1      2        2 
   6   chr6_48824040     AAsi    A    T        0      0        2 
   6   chr6_48824040     AKia    A    T        0      0        2 
   6   chr6_48824040     AOna    A    T        0      0        2 
   6   chr6_48824040     ASom    A    T        0      0        2 
   6   chr6_48824040     HCab    A    T        0      0        2 
   6   chr6_48824040     HPrz    A    T      0.5      1        2 
   6   chr6_48824040     ZBoe    A    T        0      0        2 
   6   chr6_48824040     ZGre    A    T        0      0        2 
   6   chr6_48824040     ZHar    A    T        0      0        2 
   6   chr6_48824040   Sample    A    T        0      0        2 
   6   chr6_48827070     AAsi    C    A        0      0        2 
   6   chr6_48827070     AKia    C    A        0      0        2 
   6   chr6_48827070     AOna    C    A        0      0        2 
   6   chr6_48827070     ASom    C    A        0      0        2 
   6   chr6_48827070     HCab    C    A        1      2        2 
   6   chr6_48827070     HPrz    C    A      0.5      1        2 
   6   chr6_48827070     ZBoe    C    A        0      0        2 
   6   chr6_48827070     ZGre    C    A        0      0        2 
   6   chr6_48827070     ZHar    C    A        0      0        2 
   6   chr6_48827070   Sample    C    A        1      2        2 
   6   chr6_48836001     AAsi    A    G        0      0        2 
   6   chr6_48836001     AKia    A    G        0      0        2 
   6   chr6_48836001     AOna    A    G      0.5      1        2 
   6   chr6_48836001     ASom    A    G        0      0        2 
   6   chr6_48836001     HCab    A    G        0      0        2 
   6   chr6_48836001     HPrz    A    G        0      0        2 
   6   chr6_48836001     ZBoe    A    G        0      0        2 
   6   chr6_48836001     ZGre    A    G        0      0        2 
   6   chr6_48836001     ZHar    A    G        0      0        2 
   6   chr6_48836001   Sample    A    G        0      0        2 
   6   chr6_48844129     AAsi    C    T        0      0        2 
   6   chr6_48844129     AKia    C    T        0      0        2 
   6   chr6_48844129     AOna    C    T        0      0        2 
   6   chr6_48844129     ASom    C    T        0      0        2 
   6   chr6_48844129     HCab    C    T        0      0        2 
   6   chr6_48844129     HPrz    C    T        0      0        2 
   6   chr6_48844129     ZBoe    C    T        0      0        2 
   6   chr6_48844129     ZGre    C    T        0      0        2 
   6   chr6_48844129     ZHar    C    T        1      2        2 
   6   chr6_48844129   Sample    C    T        0      0        2 
   6   chr6_48846098     AAsi    A    G        1      2        2 
   6   chr6_48846098     AKia    A    G        0      0        2 
   6   chr6_48846098     AOna    A    G        0      0        2 
   6   chr6_48846098     ASom    A    G        1      2        2 
   6   chr6_48846098     HCab    A    G        0      0        2 
   6   chr6_48846098     HPrz    A    G        0      0        2 
   6   chr6_48846098     ZBoe    A    G        0      0        2 
   6   chr6_48846098     ZGre    A    G        0      0        2 
   6   chr6_48846098     ZHar    A    G        0      0        2 
   6   chr6_48846098   Sample    A    G        0      0        2 
   6   chr6_48850705     AAsi    T    C        0      0        2 
   6   chr6_48850705     AKia    T    C        0      0        2 
   6   chr6_48850705     AOna    T    C        0      0        2 
   6   chr6_48850705     ASom    T    C        0      0        2 
   6   chr6_48850705     HCab    T    C        0      0        2 
   6   chr6_48850705     HPrz    T    C        0      0        2 
   6   chr6_48850705     ZBoe    T    C        0      0        2 
   6   chr6_48850705     ZGre    T    C        0      0        2 
   6   chr6_48850705     ZHar    T    C      0.5      1        2 
   6   chr6_48850705   Sample    T    C        0      0        2 
   6   chr6_48855874     AAsi    G    C        0      0        2 
   6   chr6_48855874     AKia    G    C        0      0        2 
   6   chr6_48855874     AOna    G    C        0      0        2 
   6   chr6_48855874     ASom    G    C        0      0        2 
   6   chr6_48855874     HCab    G    C        1      2        2 
   6   chr6_48855874     HPrz    G    C      0.5      1        2 
   6   chr6_48855874     ZBoe    G    C        0      0        2 
   6   chr6_48855874     ZGre    G    C        0      0        2 
   6   chr6_48855874     ZHar    G    C        0      0        2 
   6   chr6_48855874   Sample    G    C        0      0        2 
   6   chr6_48857438     AAsi    G    A        0      0        2 
   6   chr6_48857438     AKia    G    A        0      0        2 
   6   chr6_48857438     AOna    G    A        1      2        2 
   6   chr6_48857438     ASom    G    A        0      0        2 
   6   chr6_48857438     HCab    G    A        0      0        2 
   6   chr6_48857438     HPrz    G    A        0      0        2 
   6   chr6_48857438     ZBoe    G    A        0      0        2 
   6   chr6_48857438     ZGre    G    A        0      0        2 
   6   chr6_48857438     ZHar    G    A        0      0        2 
   6   chr6_48857438   Sample    G    A        0      0        2 
   6   chr6_48858342     AAsi    A    C        0      0        2 
   6   chr6_48858342     AKia    A    C        0      0        2 
   6   chr6_48858342     AOna    A    C        1      2        2 
   6   chr6_48858342     ASom    A    C        0      0        2 
   6   chr6_48858342     HCab    A    C        0      0        2 
   6   chr6_48858342     HPrz    A    C        0      0        2 
   6   chr6_48858342     ZBoe    A    C        0      0        2 
   6   chr6_48858342     ZGre    A    C        0      0        2 
   6   chr6_48858342     ZHar    A    C        0      0        2 
   6   chr6_48858342   Sample    A    C        0      0        2 
   6   chr6_48869130     AAsi    T    C        0      0        2 
   6   chr6_48869130     AKia    T    C        0      0        2 
   6   chr6_48869130     AOna    T    C        0      0        2 
   6   chr6_48869130     ASom    T    C        0      0        2 
   6   chr6_48869130     HCab    T    C        0      0        2 
   6   chr6_48869130     HPrz    T    C        0      0        2 
   6   chr6_48869130     ZBoe    T    C        0      0        2 
   6   chr6_48869130     ZGre    T    C      0.5      1        2 
   6   chr6_48869130     ZHar    T    C        0      0        2 
   6   chr6_48869130   Sample    T    C        0      0        2 
   6   chr6_48872725     AAsi    G    T        0      0        2 
   6   chr6_48872725     AKia    G    T        0      0        2 
   6   chr6_48872725     AOna    G    T        0      0        2 
   6   chr6_48872725     ASom    G    T        0      0        2 
   6   chr6_48872725     HCab    G    T        0      0        2 
   6   chr6_48872725     HPrz    G    T        0      0        2 
   6   chr6_48872725     ZBoe    G    T        0      0        2 
   6   chr6_48872725     ZGre    G    T        0      0        2 
   6   chr6_48872725     ZHar    G    T      0.5      1        2 
   6   chr6_48872725   Sample    G    T        0      0        2 
   6   chr6_48876658     AAsi    C    A        1      2        2 
   6   chr6_48876658     AKia    C    A        0      0        2 
   6   chr6_48876658     AOna    C    A        0      0        2 
   6   chr6_48876658     ASom    C    A        0      0        2 
   6   chr6_48876658     HCab    C    A        0      0        2 
   6   chr6_48876658     HPrz    C    A        0      0        2 
   6   chr6_48876658     ZBoe    C    A        0      0        2 
   6   chr6_48876658     ZGre    C    A        0      0        2 
   6   chr6_48876658     ZHar    C    A        0      0        2 
   6   chr6_48876658   Sample    C    A        0      0        2 
   6   chr6_48882965     AAsi    C    T        0      0        2 
   6   chr6_48882965     AKia    C    T        0      0        2 
   6   chr6_48882965     AOna    C    T        0      0        2 
   6   chr6_48882965     ASom    C    T        0      0        2 
   6   chr6_48882965     HCab    C    T        1      2        2 
   6   chr6_48882965     HPrz    C    T        1      2        2 
   6   chr6_48882965     ZBoe    C    T        0      0        2 
   6   chr6_48882965     ZGre    C    T        0      0        2 
   6   chr6_48882965     ZHar    C    T        0      0        2 
   6   chr6_48882965   Sample    C    T        1      2        2 
   6   chr6_48886013     AAsi    G    T        0      0        2 
   6   chr6_48886013     AKia    G    T        0      0        2 
   6   chr6_48886013     AOna    G    T        0      0        2 
   6   chr6_48886013     ASom    G    T        0      0        2 
   6   chr6_48886013     HCab    G    T        0      0        2 
   6   chr6_48886013     HPrz    G    T        0      0        2 
   6   chr6_48886013     ZBoe    G    T        0      0        2 
   6   chr6_48886013     ZGre    G    T      0.5      1        2 
   6   chr6_48886013     ZHar    G    T        0      0        2 
   6   chr6_48886013   Sample    G    T        0      0        2 
   6   chr6_48897409     AAsi    A    T      0.5      1        2 
   6   chr6_48897409     AKia    A    T        0      0        2 
   6   chr6_48897409     AOna    A    T        0      0        2 
   6   chr6_48897409     ASom    A    T        0      0        2 
   6   chr6_48897409     HCab    A    T        0      0        2 
   6   chr6_48897409     HPrz    A    T        0      0        2 
   6   chr6_48897409     ZBoe    A    T        0      0        2 
   6   chr6_48897409     ZGre    A    T        0      0        2 
   6   chr6_48897409     ZHar    A    T        0      0        2 
   6   chr6_48897409   Sample    A    T        0      0        2 
   6   chr6_48898450     AAsi    C    T        0      0        2 
   6   chr6_48898450     AKia    C    T        0      0        2 
   6   chr6_48898450     AOna    C    T        0      0        2 
   6   chr6_48898450     ASom    C    T        0      0        2 
   6   chr6_48898450     HCab    C    T        0      0        2 
   6   chr6_48898450     HPrz    C    T        0      0        2 
   6   chr6_48898450     ZBoe    C    T        0      0        2 
   6   chr6_48898450     ZGre    C    T      0.5      1        2 
   6   chr6_48898450     ZHar    C    T        0      0        2 
   6   chr6_48898450   Sample    C    T        0      0        2 
   6   chr6_48900792     AAsi    C    A        0      0        2 
   6   chr6_48900792     AKia    C    A        0      0        2 
   6   chr6_48900792     AOna    C    A        0      0        2 
   6   chr6_48900792     ASom    C    A        0      0        2 
   6   chr6_48900792     HCab    C    A        0      0        2 
   6   chr6_48900792     HPrz    C    A        0      0        2 
   6   chr6_48900792     ZBoe    C    A        1      2        2 
   6   chr6_48900792     ZGre    C    A        0      0        2 
   6   chr6_48900792     ZHar    C    A        0      0        2 
   6   chr6_48900792   Sample    C    A        0      0        2 
   6   chr6_48902772     AAsi    A    G        0      0        2 
   6   chr6_48902772     AKia    A    G        1      2        2 
   6   chr6_48902772     AOna    A    G        0      0        2 
   6   chr6_48902772     ASom    A    G        0      0        2 
   6   chr6_48902772     HCab    A    G        0      0        2 
   6   chr6_48902772     HPrz    A    G        0      0        2 
   6   chr6_48902772     ZBoe    A    G        0      0        2 
   6   chr6_48902772     ZGre    A    G        0      0        2 
   6   chr6_48902772     ZHar    A    G        0      0        2 
   6   chr6_48902772   Sample    A    G        0      0        2 
   6   chr6_48907562     AAsi    A    G        0      0        2 
   6   chr6_48907562     AKia    A    G        0      0        2 
   6   chr6_48907562     AOna    A    G      0.5      1        2 
   6   chr6_48907562     ASom    A    G        0      0        2 
   6   chr6_48907562     HCab    A    G        0      0        2 
   6   chr6_48907562     HPrz    A    G        0      0        2 
   6   chr6_48907562     ZBoe    A    G        0      0        2 
   6   chr6_48907562     ZGre    A    G        0      0        2 
   6   chr6_48907562     ZHar    A    G        0      0        2 
   6   chr6_48907562   Sample    A    G        0      0        2 
   6   chr6_48916795     AAsi    A    G        0      0        2 
   6   chr6_48916795     AKia    A    G        0      0        2 
   6   chr6_48916795     AOna    A    G        0      0        2 
   6   chr6_48916795     ASom    A    G        0      0        2 
   6   chr6_48916795     HCab    A    G        0      0        2 
   6   chr6_48916795     HPrz    A    G        0      0        2 
   6   chr6_48916795     ZBoe    A    G      0.5      1        2 
   6   chr6_48916795     ZGre    A    G        0      0        2 
   6   chr6_48916795     ZHar    A    G        0      0        2 
   6   chr6_48916795   Sample    A    G        0      0        2 
   6   chr6_48918743     AAsi    A    G        0      0        2 
   6   chr6_48918743     AKia    A    G        1      2        2 
   6   chr6_48918743     AOna    A    G        1      2        2 
   6   chr6_48918743     ASom    A    G        0      0        2 
   6   chr6_48918743     HCab    A    G        0      0        2 
   6   chr6_48918743     HPrz    A    G        0      0        2 
   6   chr6_48918743     ZBoe    A    G        0      0        2 
   6   chr6_48918743     ZGre    A    G        0      0        2 
   6   chr6_48918743     ZHar    A    G        0      0        2 
   6   chr6_48918743   Sample    A    G        0      0        2 
   6   chr6_48920126     AAsi    C    T        0      0        2 
   6   chr6_48920126     AKia    C    T        0      0        2 
   6   chr6_48920126     AOna    C    T        0      0        2 
   6   chr6_48920126     ASom    C    T        0      0        2 
   6   chr6_48920126     HCab    C    T        1      2        2 
   6   chr6_48920126     HPrz    C    T        1      2        2 
   6   chr6_48920126     ZBoe    C    T        0      0        2 
   6   chr6_48920126     ZGre    C    T        0      0        2 
   6   chr6_48920126     ZHar    C    T        0      0        2 
   6   chr6_48920126   Sample    C    T        1      2        2 
   6   chr6_48922984     AAsi    C    G        0      0        2 
   6   chr6_48922984     AKia    C    G        0      0        2 
   6   chr6_48922984     AOna    C    G      0.5      1        2 
   6   chr6_48922984     ASom    C    G        0      0        2 
   6   chr6_48922984     HCab    C    G        0      0        2 
   6   chr6_48922984     HPrz    C    G        0      0        2 
   6   chr6_48922984     ZBoe    C    G        0      0        2 
   6   chr6_48922984     ZGre    C    G        0      0        2 
   6   chr6_48922984     ZHar    C    G        0      0        2 
   6   chr6_48922984   Sample    C    G        0      0        2 
   6   chr6_48924149     AAsi    C    T        0      0        2 
   6   chr6_48924149     AKia    C    T        0      0        2 
   6   chr6_48924149     AOna    C    T        0      0        2 
   6   chr6_48924149     ASom    C    T        0      0        2 
   6   chr6_48924149     HCab    C    T        1      2        2 
   6   chr6_48924149     HPrz    C    T        1      2        2 
   6   chr6_48924149     ZBoe    C    T        0      0        2 
   6   chr6_48924149     ZGre    C    T        0      0        2 
   6   chr6_48924149     ZHar    C    T        0      0        2 
   6   chr6_48924149   Sample    C    T        1      2        2 
   6   chr6_48924555     AAsi    T    C      0.5      1        2 
   6   chr6_48924555     AKia    T    C        0      0        2 
   6   chr6_48924555     AOna    T    C        0      0        2 
   6   chr6_48924555     ASom    T    C        0      0        2 
   6   chr6_48924555     HCab    T    C        0      0        2 
   6   chr6_48924555     HPrz    T    C        0      0        2 
   6   chr6_48924555     ZBoe    T    C        0      0        2 
   6   chr6_48924555     ZGre    T    C        0      0        2 
   6   chr6_48924555     ZHar    T    C        0      0        2 
   6   chr6_48924555   Sample    T    C        1      2        2 
   6   chr6_48926350     AAsi    C    T        0      0        2 
   6   chr6_48926350     AKia    C    T        0      0        2 
   6   chr6_48926350     AOna    C    T        0      0        2 
   6   chr6_48926350     ASom    C    T        0      0        2 
   6   chr6_48926350     HCab    C    T        1      2        2 
   6   chr6_48926350     HPrz    C    T        1      2        2 
   6   chr6_48926350     ZBoe    C    T        0      0        2 
   6   chr6_48926350     ZGre    C    T        0      0        2 
   6   chr6_48926350     ZHar    C    T        0      0        2 
   6   chr6_48926350   Sample    C    T        1      2        2 
   6   chr6_48928831     AAsi    A    G        0      0        2 
   6   chr6_48928831     AKia    A    G        0      0        2 
   6   chr6_48928831     AOna    A    G        0      0        2 
   6   chr6_48928831     ASom    A    G        0      0        2 
   6   chr6_48928831     HCab    A    G        0      0        2 
   6   chr6_48928831     HPrz    A    G        0      0        2 
   6   chr6_48928831     ZBoe    A    G      0.5      1        2 
   6   chr6_48928831     ZGre    A    G        0      0        2 
   6   chr6_48928831     ZHar    A    G        0      0        2 
   6   chr6_48928831   Sample    A    G        0      0        2 
   6   chr6_48929205     AAsi    A    G        0      0        2 
   6   chr6_48929205     AKia    A    G        0      0        2 
   6   chr6_48929205     AOna    A    G        0      0        2 
   6   chr6_48929205     ASom    A    G        0      0        2 
   6   chr6_48929205     HCab    A    G        0      0        2 
   6   chr6_48929205     HPrz    A    G        0      0        2 
   6   chr6_48929205     ZBoe    A    G        0      0        2 
   6   chr6_48929205     ZGre    A    G        1      2        2 
   6   chr6_48929205     ZHar    A    G        0      0        2 
   6   chr6_48929205   Sample    A    G        0      0        2 
   6   chr6_48931493     AAsi    C    T        0      0        2 
   6   chr6_48931493     AKia    C    T        0      0        2 
   6   chr6_48931493     AOna    C    T        0      0        2 
   6   chr6_48931493     ASom    C    T        0      0        2 
   6   chr6_48931493     HCab    C    T        0      0        2 
   6   chr6_48931493     HPrz    C    T      0.5      1        2 
   6   chr6_48931493     ZBoe    C    T        0      0        2 
   6   chr6_48931493     ZGre    C    T        0      0        2 
   6   chr6_48931493     ZHar    C    T        0      0        2 
   6   chr6_48931493   Sample    C    T        0      0        2 
   6   chr6_48938802     AAsi    T    C        0      0        2 
   6   chr6_48938802     AKia    T    C        0      0        2 
   6   chr6_48938802     AOna    T    C        0      0        2 
   6   chr6_48938802     ASom    T    C        0      0        2 
   6   chr6_48938802     HCab    T    C        0      0        2 
   6   chr6_48938802     HPrz    T    C      0.5      1        2 
   6   chr6_48938802     ZBoe    T    C        0      0        2 
   6   chr6_48938802     ZGre    T    C        0      0        2 
   6   chr6_48938802     ZHar    T    C        0      0        2 
   6   chr6_48938802   Sample    T    C        0      0        2 
   6   chr6_48952840     AAsi    T    C        0      0        2 
   6   chr6_48952840     AKia    T    C        0      0        2 
   6   chr6_48952840     AOna    T    C        0      0        2 
   6   chr6_48952840     ASom    T    C        0      0        2 
   6   chr6_48952840     HCab    T    C        0      0        2 
   6   chr6_48952840     HPrz    T    C      0.5      1        2 
   6   chr6_48952840     ZBoe    T    C        0      0        2 
   6   chr6_48952840     ZGre    T    C        0      0        2 
   6   chr6_48952840     ZHar    T    C        0      0        2 
   6   chr6_48952840   Sample    T    C        1      2        2 
   6   chr6_48953498     AAsi    C    A      0.5      1        2 
   6   chr6_48953498     AKia    C    A        0      0        2 
   6   chr6_48953498     AOna    C    A        0      0        2 
   6   chr6_48953498     ASom    C    A      0.5      1        2 
   6   chr6_48953498     HCab    C    A        0      0        2 
   6   chr6_48953498     HPrz    C    A        0      0        2 
   6   chr6_48953498     ZBoe    C    A        0      0        2 
   6   chr6_48953498     ZGre    C    A        0      0        2 
   6   chr6_48953498     ZHar    C    A        0      0        2 
   6   chr6_48953498   Sample    C    A        0      0        2 
   6   chr6_48955416     AAsi    G    A        0      0        2 
   6   chr6_48955416     AKia    G    A        0      0        2 
   6   chr6_48955416     AOna    G    A        0      0        2 
   6   chr6_48955416     ASom    G    A      0.5      1        2 
   6   chr6_48955416     HCab    G    A        0      0        2 
   6   chr6_48955416     HPrz    G    A        0      0        2 
   6   chr6_48955416     ZBoe    G    A        0      0        2 
   6   chr6_48955416     ZGre    G    A        0      0        2 
   6   chr6_48955416     ZHar    G    A        0      0        2 
   6   chr6_48955416   Sample    G    A        0      0        2 
   6   chr6_48956890     AAsi    C    G        0      0        2 
   6   chr6_48956890     AKia    C    G        0      0        2 
   6   chr6_48956890     AOna    C    G        0      0        2 
   6   chr6_48956890     ASom    C    G        0      0        2 
   6   chr6_48956890     HCab    C    G        0      0        2 
   6   chr6_48956890     HPrz    C    G        0      0        2 
   6   chr6_48956890     ZBoe    C    G      0.5      1        2 
   6   chr6_48956890     ZGre    C    G        0      0        2 
   6   chr6_48956890     ZHar    C    G        0      0        2 
   6   chr6_48956890   Sample    C    G        0      0        2 
   6   chr6_48972729     AAsi    C    T        0      0        2 
   6   chr6_48972729     AKia    C    T        0      0        2 
   6   chr6_48972729     AOna    C    T        1      2        2 
   6   chr6_48972729     ASom    C    T        0      0        2 
   6   chr6_48972729     HCab    C    T        0      0        2 
   6   chr6_48972729     HPrz    C    T        0      0        2 
   6   chr6_48972729     ZBoe    C    T        0      0        2 
   6   chr6_48972729     ZGre    C    T        0      0        2 
   6   chr6_48972729     ZHar    C    T        0      0        2 
   6   chr6_48972729   Sample    C    T        0      0        2 
   6   chr6_48974610     AAsi    T    G        0      0        2 
   6   chr6_48974610     AKia    T    G        0      0        2 
   6   chr6_48974610     AOna    T    G        0      0        2 
   6   chr6_48974610     ASom    T    G      0.5      1        2 
   6   chr6_48974610     HCab    T    G        0      0        2 
   6   chr6_48974610     HPrz    T    G        0      0        2 
   6   chr6_48974610     ZBoe    T    G        0      0        2 
   6   chr6_48974610     ZGre    T    G        0      0        2 
   6   chr6_48974610     ZHar    T    G        0      0        2 
   6   chr6_48974610   Sample    T    G        0      0        2 
   6   chr6_48976276     AAsi    T    C        1      2        2 
   6   chr6_48976276     AKia    T    C        0      0        2 
   6   chr6_48976276     AOna    T    C        0      0        2 
   6   chr6_48976276     ASom    T    C        1      2        2 
   6   chr6_48976276     HCab    T    C        0      0        2 
   6   chr6_48976276     HPrz    T    C        0      0        2 
   6   chr6_48976276     ZBoe    T    C        0      0        2 
   6   chr6_48976276     ZGre    T    C        0      0        2 
   6   chr6_48976276     ZHar    T    C        0      0        2 
   6   chr6_48976276   Sample    T    C        0      0        2 
   6   chr6_48981486     AAsi    T    G      0.5      1        2 
   6   chr6_48981486     AKia    T    G        0      0        2 
   6   chr6_48981486     AOna    T    G        0      0        2 
   6   chr6_48981486     ASom    T    G        0      0        2 
   6   chr6_48981486     HCab    T    G        0      0        2 
   6   chr6_48981486     HPrz    T    G        0      0        2 
   6   chr6_48981486     ZBoe    T    G        0      0        2 
   6   chr6_48981486     ZGre    T    G        0      0        2 
   6   chr6_48981486     ZHar    T    G        0      0        2 
   6   chr6_48981486   Sample    T    G        0      0        2 
   6   chr6_48987229     AAsi    C    T        0      0        2 
   6   chr6_48987229     AKia    C    T        0      0        2 
   6   chr6_48987229     AOna    C    T        0      0        2 
   6   chr6_48987229     ASom    C    T        0      0        2 
   6   chr6_48987229     HCab    C    T        1      2        2 
   6   chr6_48987229     HPrz    C    T        1      2        2 
   6   chr6_48987229     ZBoe    C    T        0      0        2 
   6   chr6_48987229     ZGre    C    T        0      0        2 
   6   chr6_48987229     ZHar    C    T        0      0        2 
   6   chr6_48987229   Sample    C    T        1      2        2 
   6   chr6_48990089     AAsi    T    C        0      0        2 
   6   chr6_48990089     AKia    T    C        0      0        2 
   6   chr6_48990089     AOna    T    C        0      0        2 
   6   chr6_48990089     ASom    T    C        0      0        2 
   6   chr6_48990089     HCab    T    C        1      2        2 
   6   chr6_48990089     HPrz    T    C        1      2        2 
   6   chr6_48990089     ZBoe    T    C        0      0        2 
   6   chr6_48990089     ZGre    T    C        0      0        2 
   6   chr6_48990089     ZHar    T    C        0      0        2 
   6   chr6_48990089   Sample    T    C        1      2        2 
   6   chr6_48996175     AAsi    T    A        0      0        2 
   6   chr6_48996175     AKia    T    A        0      0        2 
   6   chr6_48996175     AOna    T    A        0      0        2 
   6   chr6_48996175     ASom    T    A        0      0        2 
   6   chr6_48996175     HCab    T    A        0      0        2 
   6   chr6_48996175     HPrz    T    A        0      0        2 
   6   chr6_48996175     ZBoe    T    A      0.5      1        2 
   6   chr6_48996175     ZGre    T    A        0      0        2 
   6   chr6_48996175     ZHar    T    A        0      0        2 
   6   chr6_48996175   Sample    T    A        0      0        2 
   6   chr6_48997470     AAsi    C    T        0      0        2 
   6   chr6_48997470     AKia    C    T        0      0        2 
   6   chr6_48997470     AOna    C    T        0      0        2 
   6   chr6_48997470     ASom    C    T        0      0        2 
   6   chr6_48997470     HCab    C    T        0      0        2 
   6   chr6_48997470     HPrz    C    T      0.5      1        2 
   6   chr6_48997470     ZBoe    C    T        0      0        2 
   6   chr6_48997470     ZGre    C    T        0      0        2 
   6   chr6_48997470     ZHar    C    T        0      0        2 
   6   chr6_48997470   Sample    C    T        0      0        2 
   6   chr6_49005273     AAsi    T    C        0      0        2 
   6   chr6_49005273     AKia    T    C        0      0        2 
   6   chr6_49005273     AOna    T    C      0.5      1        2 
   6   chr6_49005273     ASom    T    C        0      0        2 
   6   chr6_49005273     HCab    T    C        0      0        2 
   6   chr6_49005273     HPrz    T    C        0      0        2 
   6   chr6_49005273     ZBoe    T    C        0      0        2 
   6   chr6_49005273     ZGre    T    C        0      0        2 
   6   chr6_49005273     ZHar    T    C        0      0        2 
   6   chr6_49005273   Sample    T    C        0      0        2 
   6   chr6_49008381     AAsi    C    G        0      0        2 
   6   chr6_49008381     AKia    C    G        0      0        2 
   6   chr6_49008381     AOna    C    G      0.5      1        2 
   6   chr6_49008381     ASom    C    G        0      0        2 
   6   chr6_49008381     HCab    C    G        0      0        2 
   6   chr6_49008381     HPrz    C    G        0      0        2 
   6   chr6_49008381     ZBoe    C    G        0      0        2 
   6   chr6_49008381     ZGre    C    G        0      0        2 
   6   chr6_49008381     ZHar    C    G        0      0        2 
   6   chr6_49008381   Sample    C    G        0      0        2 
   6   chr6_49016514     AAsi    A    G        0      0        2 
   6   chr6_49016514     AKia    A    G        0      0        2 
   6   chr6_49016514     AOna    A    G      0.5      1        2 
   6   chr6_49016514     ASom    A    G        0      0        2 
   6   chr6_49016514     HCab    A    G        0      0        2 
   6   chr6_49016514     HPrz    A    G        0      0        2 
   6   chr6_49016514     ZBoe    A    G        0      0        2 
   6   chr6_49016514     ZGre    A    G        0      0        2 
   6   chr6_49016514     ZHar    A    G        0      0        2 
   6   chr6_49016514   Sample    A    G        0      0        2 
   6   chr6_49030053     AAsi    G    A        0      0        2 
   6   chr6_49030053     AKia    G    A        0      0        2 
   6   chr6_49030053     AOna    G    A        0      0        2 
   6   chr6_49030053     ASom    G    A        0      0        2 
   6   chr6_49030053     HCab    G    A        1      2        2 
   6   chr6_49030053     HPrz    G    A        1      2        2 
   6   chr6_49030053     ZBoe    G    A        0      0        2 
   6   chr6_49030053     ZGre    G    A        0      0        2 
   6   chr6_49030053     ZHar    G    A        0      0        2 
   6   chr6_49030053   Sample    G    A        1      2        2 
   6   chr6_49034298     AAsi    T    C        0      0        2 
   6   chr6_49034298     AKia    T    C        0      0        2 
   6   chr6_49034298     AOna    T    C        0      0        2 
   6   chr6_49034298     ASom    T    C        0      0        2 
   6   chr6_49034298     HCab    T    C        1      2        2 
   6   chr6_49034298     HPrz    T    C      0.5      1        2 
   6   chr6_49034298     ZBoe    T    C        0      0        2 
   6   chr6_49034298     ZGre    T    C        0      0        2 
   6   chr6_49034298     ZHar    T    C        0      0        2 
   6   chr6_49034298   Sample    T    C        0      0        2 
   6   chr6_49039309     AAsi    A    G        0      0        2 
   6   chr6_49039309     AKia    A    G        0      0        2 
   6   chr6_49039309     AOna    A    G        0      0        2 
   6   chr6_49039309     ASom    A    G        0      0        2 
   6   chr6_49039309     HCab    A    G        0      0        2 
   6   chr6_49039309     HPrz    A    G      0.5      1        2 
   6   chr6_49039309     ZBoe    A    G        0      0        2 
   6   chr6_49039309     ZGre    A    G        0      0        2 
   6   chr6_49039309     ZHar    A    G        0      0        2 
   6   chr6_49039309   Sample    A    G        1      2        2 
   6   chr6_49042908     AAsi    G    A        0      0        2 
   6   chr6_49042908     AKia    G    A        0      0        2 
   6   chr6_49042908     AOna    G    A        0      0        2 
   6   chr6_49042908     ASom    G    A        0      0        2 
   6   chr6_49042908     HCab    G    A        0      0        2 
   6   chr6_49042908     HPrz    G    A        0      0        2 
   6   chr6_49042908     ZBoe    G    A        1      2        2 
   6   chr6_49042908     ZGre    G    A        0      0        2 
   6   chr6_49042908     ZHar    G    A        0      0        2 
   6   chr6_49042908   Sample    G    A        0      0        2 
   6   chr6_49042941     AAsi    C    T        0      0        2 
   6   chr6_49042941     AKia    C    T        0      0        2 
   6   chr6_49042941     AOna    C    T        0      0        2 
   6   chr6_49042941     ASom    C    T        0      0        2 
   6   chr6_49042941     HCab    C    T        1      2        2 
   6   chr6_49042941     HPrz    C    T        1      2        2 
   6   chr6_49042941     ZBoe    C    T        0      0        2 
   6   chr6_49042941     ZGre    C    T        0      0        2 
   6   chr6_49042941     ZHar    C    T        0      0        2 
   6   chr6_49042941   Sample    C    T        1      2        2 
   6   chr6_49048162     AAsi    C    T        0      0        2 
   6   chr6_49048162     AKia    C    T        0      0        2 
   6   chr6_49048162     AOna    C    T        0      0        2 
   6   chr6_49048162     ASom    C    T        0      0        2 
   6   chr6_49048162     HCab    C    T        1      2        2 
   6   chr6_49048162     HPrz    C    T        1      2        2 
   6   chr6_49048162     ZBoe    C    T        0      0        2 
   6   chr6_49048162     ZGre    C    T        0      0        2 
   6   chr6_49048162     ZHar    C    T        0      0        2 
   6   chr6_49048162   Sample    C    T        1      2        2 
   6   chr6_49051738     AAsi    T    C        1      2        2 
   6   chr6_49051738     AKia    T    C        0      0        2 
   6   chr6_49051738     AOna    T    C        0      0        2 
   6   chr6_49051738     ASom    T    C        1      2        2 
   6   chr6_49051738     HCab    T    C        0      0        2 
   6   chr6_49051738     HPrz    T    C        0      0        2 
   6   chr6_49051738     ZBoe    T    C        0      0        2 
   6   chr6_49051738     ZGre    T    C        0      0        2 
   6   chr6_49051738     ZHar    T    C        0      0        2 
   6   chr6_49051738   Sample    T    C        0      0        2 
   6   chr6_49053222     AAsi    A    C        0      0        2 
   6   chr6_49053222     AKia    A    C        0      0        2 
   6   chr6_49053222     AOna    A    C        0      0        2 
   6   chr6_49053222     ASom    A    C        0      0        2 
   6   chr6_49053222     HCab    A    C        0      0        2 
   6   chr6_49053222     HPrz    A    C        0      0        2 
   6   chr6_49053222     ZBoe    A    C      0.5      1        2 
   6   chr6_49053222     ZGre    A    C        0      0        2 
   6   chr6_49053222     ZHar    A    C        0      0        2 
   6   chr6_49053222   Sample    A    C        0      0        2 
   6   chr6_49077760     AAsi    A    G        0      0        2 
   6   chr6_49077760     AKia    A    G        0      0        2 
   6   chr6_49077760     AOna    A    G        0      0        2 
   6   chr6_49077760     ASom    A    G        0      0        2 
   6   chr6_49077760     HCab    A    G        0      0        2 
   6   chr6_49077760     HPrz    A    G        0      0        2 
   6   chr6_49077760     ZBoe    A    G        1      2        2 
   6   chr6_49077760     ZGre    A    G        0      0        2 
   6   chr6_49077760     ZHar    A    G        0      0        2 
   6   chr6_49077760   Sample    A    G        0      0        2 
   6   chr6_49077980     AAsi    G    A        0      0        2 
   6   chr6_49077980     AKia    G    A        0      0        2 
   6   chr6_49077980     AOna    G    A        0      0        2 
   6   chr6_49077980     ASom    G    A        0      0        2 
   6   chr6_49077980     HCab    G    A        1      2        2 
   6   chr6_49077980     HPrz    G    A        1      2        2 
   6   chr6_49077980     ZBoe    G    A        0      0        2 
   6   chr6_49077980     ZGre    G    A        0      0        2 
   6   chr6_49077980     ZHar    G    A        0      0        2 
   6   chr6_49077980   Sample    G    A        1      2        2 
   6   chr6_49078398     AAsi    A    G        0      0        2 
   6   chr6_49078398     AKia    A    G      0.5      1        2 
   6   chr6_49078398     AOna    A    G        0      0        2 
   6   chr6_49078398     ASom    A    G        0      0        2 
   6   chr6_49078398     HCab    A    G        0      0        2 
   6   chr6_49078398     HPrz    A    G        0      0        2 
   6   chr6_49078398     ZBoe    A    G        1      2        2 
   6   chr6_49078398     ZGre    A    G        0      0        2 
   6   chr6_49078398     ZHar    A    G        0      0        2 
   6   chr6_49078398   Sample    A    G        0      0        2 
   6   chr6_49078463     AAsi    G    A        0      0        2 
   6   chr6_49078463     AKia    G    A        0      0        2 
   6   chr6_49078463     AOna    G    A        0      0        2 
   6   chr6_49078463     ASom    G    A        0      0        2 
   6   chr6_49078463     HCab    G    A        0      0        2 
   6   chr6_49078463     HPrz    G    A      0.5      1        2 
   6   chr6_49078463     ZBoe    G    A        0      0        2 
   6   chr6_49078463     ZGre    G    A        0      0        2 
   6   chr6_49078463     ZHar    G    A        0      0        2 
   6   chr6_49078463   Sample    G    A        0      0        2 
   6   chr6_49087008     AAsi    T    C        0      0        2 
   6   chr6_49087008     AKia    T    C        0      0        2 
   6   chr6_49087008     AOna    T    C        0      0        2 
   6   chr6_49087008     ASom    T    C        0      0        2 
   6   chr6_49087008     HCab    T    C        1      2        2 
   6   chr6_49087008     HPrz    T    C        1      2        2 
   6   chr6_49087008     ZBoe    T    C        0      0        2 
   6   chr6_49087008     ZGre    T    C        0      0        2 
   6   chr6_49087008     ZHar    T    C        0      0        2 
   6   chr6_49087008   Sample    T    C        1      2        2 
   6   chr6_49088984     AAsi    C    G        0      0        2 
   6   chr6_49088984     AKia    C    G        0      0        2 
   6   chr6_49088984     AOna    C    G        0      0        2 
   6   chr6_49088984     ASom    C    G        0      0        2 
   6   chr6_49088984     HCab    C    G        0      0        2 
   6   chr6_49088984     HPrz    C    G        0      0        2 
   6   chr6_49088984     ZBoe    C    G        0      0        2 
   6   chr6_49088984     ZGre    C    G        0      0        2 
   6   chr6_49088984     ZHar    C    G        1      2        2 
   6   chr6_49088984   Sample    C    G        0      0        2 
   6   chr6_49110223     AAsi    G    A        0      0        2 
   6   chr6_49110223     AKia    G    A        0      0        2 
   6   chr6_49110223     AOna    G    A        0      0        2 
   6   chr6_49110223     ASom    G    A        0      0        2 
   6   chr6_49110223     HCab    G    A        0      0        2 
   6   chr6_49110223     HPrz    G    A        0      0        2 
   6   chr6_49110223     ZBoe    G    A        0      0        2 
   6   chr6_49110223     ZGre    G    A        0      0        2 
   6   chr6_49110223     ZHar    G    A        1      2        2 
   6   chr6_49110223   Sample    G    A        0      0        2 
   6   chr6_49112301     AAsi    T    G        0      0        2 
   6   chr6_49112301     AKia    T    G        0      0        2 
   6   chr6_49112301     AOna    T    G        0      0        2 
   6   chr6_49112301     ASom    T    G        0      0        2 
   6   chr6_49112301     HCab    T    G        0      0        2 
   6   chr6_49112301     HPrz    T    G        0      0        2 
   6   chr6_49112301     ZBoe    T    G      0.5      1        2 
   6   chr6_49112301     ZGre    T    G        0      0        2 
   6   chr6_49112301     ZHar    T    G        0      0        2 
   6   chr6_49112301   Sample    T    G        0      0        2 
   6   chr6_49115071     AAsi    C    T        0      0        2 
   6   chr6_49115071     AKia    C    T        0      0        2 
   6   chr6_49115071     AOna    C    T        0      0        2 
   6   chr6_49115071     ASom    C    T        0      0        2 
   6   chr6_49115071     HCab    C    T        1      2        2 
   6   chr6_49115071     HPrz    C    T        1      2        2 
   6   chr6_49115071     ZBoe    C    T        0      0        2 
   6   chr6_49115071     ZGre    C    T        0      0        2 
   6   chr6_49115071     ZHar    C    T        0      0        2 
   6   chr6_49115071   Sample    C    T        1      2        2 
   6   chr6_49124676     AAsi    A    T        0      0        2 
   6   chr6_49124676     AKia    A    T      0.5      1        2 
   6   chr6_49124676     AOna    A    T        0      0        2 
   6   chr6_49124676     ASom    A    T        0      0        2 
   6   chr6_49124676     HCab    A    T        0      0        2 
   6   chr6_49124676     HPrz    A    T        0      0        2 
   6   chr6_49124676     ZBoe    A    T        0      0        2 
   6   chr6_49124676     ZGre    A    T        0      0        2 
   6   chr6_49124676     ZHar    A    T        0      0        2 
   6   chr6_49124676   Sample    A    T        0      0        2 
   6   chr6_49129364     AAsi    C    T        0      0        2 
   6   chr6_49129364     AKia    C    T        0      0        2 
   6   chr6_49129364     AOna    C    T        0      0        2 
   6   chr6_49129364     ASom    C    T        0      0        2 
   6   chr6_49129364     HCab    C    T        0      0        2 
   6   chr6_49129364     HPrz    C    T        0      0        2 
   6   chr6_49129364     ZBoe    C    T        0      0        2 
   6   chr6_49129364     ZGre    C    T        0      0        2 
   6   chr6_49129364     ZHar    C    T        1      2        2 
   6   chr6_49129364   Sample    C    T        0      0        2 
   6   chr6_49130774     AAsi    C    T        0      0        2 
   6   chr6_49130774     AKia    C    T        0      0        2 
   6   chr6_49130774     AOna    C    T        0      0        2 
   6   chr6_49130774     ASom    C    T        0      0        2 
   6   chr6_49130774     HCab    C    T        1      2        2 
   6   chr6_49130774     HPrz    C    T        1      2        2 
   6   chr6_49130774     ZBoe    C    T        0      0        2 
   6   chr6_49130774     ZGre    C    T        0      0        2 
   6   chr6_49130774     ZHar    C    T        0      0        2 
   6   chr6_49130774   Sample    C    T        1      2        2 
   6   chr6_49131223     AAsi    T    C        0      0        2 
   6   chr6_49131223     AKia    T    C        0      0        2 
   6   chr6_49131223     AOna    T    C        0      0        2 
   6   chr6_49131223     ASom    T    C        0      0        2 
   6   chr6_49131223     HCab    T    C        0      0        2 
   6   chr6_49131223     HPrz    T    C        0      0        2 
   6   chr6_49131223     ZBoe    T    C        0      0        2 
   6   chr6_49131223     ZGre    T    C        1      2        2 
   6   chr6_49131223     ZHar    T    C        0      0        2 
   6   chr6_49131223   Sample    T    C        0      0        2 
   6   chr6_49133263     AAsi    G    A        0      0        2 
   6   chr6_49133263     AKia    G    A        0      0        2 
   6   chr6_49133263     AOna    G    A        0      0        2 
   6   chr6_49133263     ASom    G    A        0      0        2 
   6   chr6_49133263     HCab    G    A        1      2        2 
   6   chr6_49133263     HPrz    G    A      0.5      1        2 
   6   chr6_49133263     ZBoe    G    A        0      0        2 
   6   chr6_49133263     ZGre    G    A        0      0        2 
   6   chr6_49133263     ZHar    G    A        0      0        2 
   6   chr6_49133263   Sample    G    A        1      2        2 
   6   chr6_49156629     AAsi    T    C        0      0        2 
   6   chr6_49156629     AKia    T    C        0      0        2 
   6   chr6_49156629     AOna    T    C        0      0        2 
   6   chr6_49156629     ASom    T    C        0      0        2 
   6   chr6_49156629     HCab    T    C        1      2        2 
   6   chr6_49156629     HPrz    T    C      0.5      1        2 
   6   chr6_49156629     ZBoe    T    C        0      0        2 
   6   chr6_49156629     ZGre    T    C        0      0        2 
   6   chr6_49156629     ZHar    T    C        0      0        2 
   6   chr6_49156629   Sample    T    C        1      2        2 
   6   chr6_49158732     AAsi    G    A        0      0        2 
   6   chr6_49158732     AKia    G    A      0.5      1        2 
   6   chr6_49158732     AOna    G    A        0      0        2 
   6   chr6_49158732     ASom    G    A        0      0        2 
   6   chr6_49158732     HCab    G    A        0      0        2 
   6   chr6_49158732     HPrz    G    A        0      0        2 
   6   chr6_49158732     ZBoe    G    A        0      0        2 
   6   chr6_49158732     ZGre    G    A        0      0        2 
   6   chr6_49158732     ZHar    G    A        0      0        2 
   6   chr6_49158732   Sample    G    A        0      0        2 
   6   chr6_49168636     AAsi    C    T        0      0        2 
   6   chr6_49168636     AKia    C    T        0      0        2 
   6   chr6_49168636     AOna    C    T        0      0        2 
   6   chr6_49168636     ASom    C    T        0      0        2 
   6   chr6_49168636     HCab    C    T        1      2        2 
   6   chr6_49168636     HPrz    C    T        1      2        2 
   6   chr6_49168636     ZBoe    C    T        0      0        2 
   6   chr6_49168636     ZGre    C    T        0      0        2 
   6   chr6_49168636     ZHar    C    T        0      0        2 
   6   chr6_49168636   Sample    C    T        1      2        2 
   6   chr6_49168705     AAsi    C    T        1      2        2 
   6   chr6_49168705     AKia    C    T        0      0        2 
   6   chr6_49168705     AOna    C    T        0      0        2 
   6   chr6_49168705     ASom    C    T        0      0        2 
   6   chr6_49168705     HCab    C    T        0      0        2 
   6   chr6_49168705     HPrz    C    T        0      0        2 
   6   chr6_49168705     ZBoe    C    T        0      0        2 
   6   chr6_49168705     ZGre    C    T        0      0        2 
   6   chr6_49168705     ZHar    C    T        0      0        2 
   6   chr6_49168705   Sample    C    T        0      0        2 
   6   chr6_49169081     AAsi    C    A        0      0        2 
   6   chr6_49169081     AKia    C    A        0      0        2 
   6   chr6_49169081     AOna    C    A        0      0        2 
   6   chr6_49169081     ASom    C    A        0      0        2 
   6   chr6_49169081     HCab    C    A        1      2        2 
   6   chr6_49169081     HPrz    C    A        1      2        2 
   6   chr6_49169081     ZBoe    C    A        0      0        2 
   6   chr6_49169081     ZGre    C    A        0      0        2 
   6   chr6_49169081     ZHar    C    A        0      0        2 
   6   chr6_49169081   Sample    C    A        1      2        2 
   6   chr6_49169487     AAsi    T    A        0      0        2 
   6   chr6_49169487     AKia    T    A        0      0        2 
   6   chr6_49169487     AOna    T    A        0      0        2 
   6   chr6_49169487     ASom    T    A        0      0        2 
   6   chr6_49169487     HCab    T    A        1      2        2 
   6   chr6_49169487     HPrz    T    A        1      2        2 
   6   chr6_49169487     ZBoe    T    A        0      0        2 
   6   chr6_49169487     ZGre    T    A        0      0        2 
   6   chr6_49169487     ZHar    T    A        0      0        2 
   6   chr6_49169487   Sample    T    A        1      2        2 
   6   chr6_49179681     AAsi    T    C        0      0        2 
   6   chr6_49179681     AKia    T    C        0      0        2 
   6   chr6_49179681     AOna    T    C        0      0        2 
   6   chr6_49179681     ASom    T    C        0      0        2 
   6   chr6_49179681     HCab    T    C        0      0        2 
   6   chr6_49179681     HPrz    T    C      0.5      1        2 
   6   chr6_49179681     ZBoe    T    C        0      0        2 
   6   chr6_49179681     ZGre    T    C        0      0        2 
   6   chr6_49179681     ZHar    T    C        0      0        2 
   6   chr6_49179681   Sample    T    C        1      2        2 
   6   chr6_49182405     AAsi    G    A        0      0        2 
   6   chr6_49182405     AKia    G    A        0      0        2 
   6   chr6_49182405     AOna    G    A        0      0        2 
   6   chr6_49182405     ASom    G    A        0      0        2 
   6   chr6_49182405     HCab    G    A        1      2        2 
   6   chr6_49182405     HPrz    G    A        1      2        2 
   6   chr6_49182405     ZBoe    G    A        0      0        2 
   6   chr6_49182405     ZGre    G    A        0      0        2 
   6   chr6_49182405     ZHar    G    A        0      0        2 
   6   chr6_49182405   Sample    G    A        1      2        2 
   6   chr6_49188123     AAsi    C    T        0      0        2 
   6   chr6_49188123     AKia    C    T        0      0        2 
   6   chr6_49188123     AOna    C    T        0      0        2 
   6   chr6_49188123     ASom    C    T        0      0        2 
   6   chr6_49188123     HCab    C    T        0      0        2 
   6   chr6_49188123     HPrz    C    T        0      0        2 
   6   chr6_49188123     ZBoe    C    T        0      0        2 
   6   chr6_49188123     ZGre    C    T        1      2        2 
   6   chr6_49188123     ZHar    C    T        0      0        2 
   6   chr6_49188123   Sample    C    T        0      0        2 
   6   chr6_49195573     AAsi    A    G        0      0        2 
   6   chr6_49195573     AKia    A    G        0      0        2 
   6   chr6_49195573     AOna    A    G        0      0        2 
   6   chr6_49195573     ASom    A    G        0      0        2 
   6   chr6_49195573     HCab    A    G        1      2        2 
   6   chr6_49195573     HPrz    A    G        1      2        2 
   6   chr6_49195573     ZBoe    A    G        0      0        2 
   6   chr6_49195573     ZGre    A    G        0      0        2 
   6   chr6_49195573     ZHar    A    G        0      0        2 
   6   chr6_49195573   Sample    A    G        1      2        2 
   6   chr6_49201813     AAsi    T    A        0      0        2 
   6   chr6_49201813     AKia    T    A        0      0        2 
   6   chr6_49201813     AOna    T    A        0      0        2 
   6   chr6_49201813     ASom    T    A        0      0        2 
   6   chr6_49201813     HCab    T    A        0      0        2 
   6   chr6_49201813     HPrz    T    A        0      0        2 
   6   chr6_49201813     ZBoe    T    A        0      0        2 
   6   chr6_49201813     ZGre    T    A        0      0        2 
   6   chr6_49201813     ZHar    T    A      0.5      1        2 
   6   chr6_49201813   Sample    T    A        0      0        2 
   6   chr6_49204151     AAsi    T    G        0      0        2 
   6   chr6_49204151     AKia    T    G        0      0        2 
   6   chr6_49204151     AOna    T    G      0.5      1        2 
   6   chr6_49204151     ASom    T    G        0      0        2 
   6   chr6_49204151     HCab    T    G        0      0        2 
   6   chr6_49204151     HPrz    T    G        0      0        2 
   6   chr6_49204151     ZBoe    T    G        0      0        2 
   6   chr6_49204151     ZGre    T    G        0      0        2 
   6   chr6_49204151     ZHar    T    G        0      0        2 
   6   chr6_49204151   Sample    T    G        0      0        2 
   6   chr6_49205023     AAsi    C    T        0      0        2 
   6   chr6_49205023     AKia    C    T        0      0        2 
   6   chr6_49205023     AOna    C    T        0      0        2 
   6   chr6_49205023     ASom    C    T        0      0        2 
   6   chr6_49205023     HCab    C    T        1      2        2 
   6   chr6_49205023     HPrz    C    T        1      2        2 
   6   chr6_49205023     ZBoe    C    T        0      0        2 
   6   chr6_49205023     ZGre    C    T        0      0        2 
   6   chr6_49205023     ZHar    C    T        0      0        2 
   6   chr6_49205023   Sample    C    T        1      2        2 
   6   chr6_49214975     AAsi    G    A        0      0        2 
   6   chr6_49214975     AKia    G    A      0.5      1        2 
   6   chr6_49214975     AOna    G    A        0      0        2 
   6   chr6_49214975     ASom    G    A        0      0        2 
   6   chr6_49214975     HCab    G    A        0      0        2 
   6   chr6_49214975     HPrz    G    A        0      0        2 
   6   chr6_49214975     ZBoe    G    A        0      0        2 
   6   chr6_49214975     ZGre    G    A        0      0        2 
   6   chr6_49214975     ZHar    G    A        0      0        2 
   6   chr6_49214975   Sample    G    A        0      0        2 
   6   chr6_49217447     AAsi    A    G        0      0        2 
   6   chr6_49217447     AKia    A    G        0      0        2 
   6   chr6_49217447     AOna    A    G        0      0        2 
   6   chr6_49217447     ASom    A    G        0      0        2 
   6   chr6_49217447     HCab    A    G        1      2        2 
   6   chr6_49217447     HPrz    A    G        1      2        2 
   6   chr6_49217447     ZBoe    A    G        0      0        2 
   6   chr6_49217447     ZGre    A    G        0      0        2 
   6   chr6_49217447     ZHar    A    G        0      0        2 
   6   chr6_49217447   Sample    A    G        1      2        2 
   6   chr6_49226571     AAsi    T    C        0      0        2 
   6   chr6_49226571     AKia    T    C        1      2        2 
   6   chr6_49226571     AOna    T    C      0.5      1        2 
   6   chr6_49226571     ASom    T    C        0      0        2 
   6   chr6_49226571     HCab    T    C        0      0        2 
   6   chr6_49226571     HPrz    T    C        0      0        2 
   6   chr6_49226571     ZBoe    T    C        0      0        2 
   6   chr6_49226571     ZGre    T    C        0      0        2 
   6   chr6_49226571     ZHar    T    C        0      0        2 
   6   chr6_49226571   Sample    T    C        0      0        2 
   6   chr6_49233641     AAsi    T    C        0      0        2 
   6   chr6_49233641     AKia    T    C        0      0        2 
   6   chr6_49233641     AOna    T    C        0      0        2 
   6   chr6_49233641     ASom    T    C        0      0        2 
   6   chr6_49233641     HCab    T    C        0      0        2 
   6   chr6_49233641     HPrz    T    C        0      0        2 
   6   chr6_49233641     ZBoe    T    C        0      0        2 
   6   chr6_49233641     ZGre    T    C        1      2        2 
   6   chr6_49233641     ZHar    T    C        0      0        2 
   6   chr6_49233641   Sample    T    C        0      0        2 
   6   chr6_49249320     AAsi    A    G        0      0        2 
   6   chr6_49249320     AKia    A    G        0      0        2 
   6   chr6_49249320     AOna    A    G        0      0        2 
   6   chr6_49249320     ASom    A    G        0      0        2 
   6   chr6_49249320     HCab    A    G        0      0        2 
   6   chr6_49249320     HPrz    A    G        0      0        2 
   6   chr6_49249320     ZBoe    A    G        0      0        2 
   6   chr6_49249320     ZGre    A    G      0.5      1        2 
   6   chr6_49249320     ZHar    A    G        0      0        2 
   6   chr6_49249320   Sample    A    G        0      0        2 
   6   chr6_49251678     AAsi    T    C        0      0        2 
   6   chr6_49251678     AKia    T    C        0      0        2 
   6   chr6_49251678     AOna    T    C      0.5      1        2 
   6   chr6_49251678     ASom    T    C        0      0        2 
   6   chr6_49251678     HCab    T    C        0      0        2 
   6   chr6_49251678     HPrz    T    C        0      0        2 
   6   chr6_49251678     ZBoe    T    C        0      0        2 
   6   chr6_49251678     ZGre    T    C        0      0        2 
   6   chr6_49251678     ZHar    T    C        0      0        2 
   6   chr6_49251678   Sample    T    C        0      0        2 
   6   chr6_49254712     AAsi    A    G        0      0        2 
   6   chr6_49254712     AKia    A    G        0      0        2 
   6   chr6_49254712     AOna    A    G        0      0        2 
   6   chr6_49254712     ASom    A    G        0      0        2 
   6   chr6_49254712     HCab    A    G        1      2        2 
   6   chr6_49254712     HPrz    A    G        1      2        2 
   6   chr6_49254712     ZBoe    A    G        0      0        2 
   6   chr6_49254712     ZGre    A    G        0      0        2 
   6   chr6_49254712     ZHar    A    G        0      0        2 
   6   chr6_49254712   Sample    A    G        1      2        2 
   6   chr6_49256556     AAsi    C    T        0      0        2 
   6   chr6_49256556     AKia    C    T        0      0        2 
   6   chr6_49256556     AOna    C    T        0      0        2 
   6   chr6_49256556     ASom    C    T      0.5      1        2 
   6   chr6_49256556     HCab    C    T        0      0        2 
   6   chr6_49256556     HPrz    C    T        0      0        2 
   6   chr6_49256556     ZBoe    C    T        0      0        2 
   6   chr6_49256556     ZGre    C    T        0      0        2 
   6   chr6_49256556     ZHar    C    T        0      0        2 
   6   chr6_49256556   Sample    C    T        0      0        2 
   6   chr6_49256675     AAsi    A    G        0      0        2 
   6   chr6_49256675     AKia    A    G        0      0        2 
   6   chr6_49256675     AOna    A    G        0      0        2 
   6   chr6_49256675     ASom    A    G        0      0        2 
   6   chr6_49256675     HCab    A    G        1      2        2 
   6   chr6_49256675     HPrz    A    G        1      2        2 
   6   chr6_49256675     ZBoe    A    G        0      0        2 
   6   chr6_49256675     ZGre    A    G        0      0        2 
   6   chr6_49256675     ZHar    A    G        0      0        2 
   6   chr6_49256675   Sample    A    G        1      2        2 
   6   chr6_49262733     AAsi    A    G        0      0        2 
   6   chr6_49262733     AKia    A    G        0      0        2 
   6   chr6_49262733     AOna    A    G        0      0        2 
   6   chr6_49262733     ASom    A    G        0      0        2 
   6   chr6_49262733     HCab    A    G        1      2        2 
   6   chr6_49262733     HPrz    A    G        1      2        2 
   6   chr6_49262733     ZBoe    A    G        0      0        2 
   6   chr6_49262733     ZGre    A    G        0      0        2 
   6   chr6_49262733     ZHar    A    G        0      0        2 
   6   chr6_49262733   Sample    A    G        1      2        2 
   6   chr6_49267084     AAsi    C    A        0      0        2 
   6   chr6_49267084     AKia    C    A        0      0        2 
   6   chr6_49267084     AOna    C    A        0      0        2 
   6   chr6_49267084     ASom    C    A        0      0        2 
   6   chr6_49267084     HCab    C    A        0      0        2 
   6   chr6_49267084     HPrz    C    A        0      0        2 
   6   chr6_49267084     ZBoe    C    A        0      0        2 
   6   chr6_49267084     ZGre    C    A        0      0        2 
   6   chr6_49267084     ZHar    C    A      0.5      1        2 
   6   chr6_49267084   Sample    C    A        0      0        2 
   6   chr6_49272809     AAsi    A    G        0      0        2 
   6   chr6_49272809     AKia    A    G        1      2        2 
   6   chr6_49272809     AOna    A    G        0      0        2 
   6   chr6_49272809     ASom    A    G        0      0        2 
   6   chr6_49272809     HCab    A    G        0      0        2 
   6   chr6_49272809     HPrz    A    G        0      0        2 
   6   chr6_49272809     ZBoe    A    G        0      0        2 
   6   chr6_49272809     ZGre    A    G        0      0        2 
   6   chr6_49272809     ZHar    A    G      0.5      1        2 
   6   chr6_49272809   Sample    A    G        0      0        2 
   6   chr6_49276806     AAsi    C    G        0      0        2 
   6   chr6_49276806     AKia    C    G        0      0        2 
   6   chr6_49276806     AOna    C    G        0      0        2 
   6   chr6_49276806     ASom    C    G        0      0        2 
   6   chr6_49276806     HCab    C    G        1      2        2 
   6   chr6_49276806     HPrz    C    G        1      2        2 
   6   chr6_49276806     ZBoe    C    G        0      0        2 
   6   chr6_49276806     ZGre    C    G        0      0        2 
   6   chr6_49276806     ZHar    C    G        0      0        2 
   6   chr6_49276806   Sample    C    G        1      2        2 
   6   chr6_49280239     AAsi    C    A        0      0        2 
   6   chr6_49280239     AKia    C    A        0      0        2 
   6   chr6_49280239     AOna    C    A        0      0        2 
   6   chr6_49280239     ASom    C    A      0.5      1        2 
   6   chr6_49280239     HCab    C    A        0      0        2 
   6   chr6_49280239     HPrz    C    A        0      0        2 
   6   chr6_49280239     ZBoe    C    A        0      0        2 
   6   chr6_49280239     ZGre    C    A        0      0        2 
   6   chr6_49280239     ZHar    C    A        0      0        2 
   6   chr6_49280239   Sample    C    A        0      0        2 
   6   chr6_49283883     AAsi    A    G        0      0        2 
   6   chr6_49283883     AKia    A    G        0      0        2 
   6   chr6_49283883     AOna    A    G        0      0        2 
   6   chr6_49283883     ASom    A    G        0      0        2 
   6   chr6_49283883     HCab    A    G        1      2        2 
   6   chr6_49283883     HPrz    A    G        1      2        2 
   6   chr6_49283883     ZBoe    A    G        0      0        2 
   6   chr6_49283883     ZGre    A    G        0      0        2 
   6   chr6_49283883     ZHar    A    G        0      0        2 
   6   chr6_49283883   Sample    A    G        1      2        2 
   6   chr6_49289594     AAsi    T    C        1      2        2 
   6   chr6_49289594     AKia    T    C        0      0        2 
   6   chr6_49289594     AOna    T    C        0      0        2 
   6   chr6_49289594     ASom    T    C        1      2        2 
   6   chr6_49289594     HCab    T    C        0      0        2 
   6   chr6_49289594     HPrz    T    C        0      0        2 
   6   chr6_49289594     ZBoe    T    C        0      0        2 
   6   chr6_49289594     ZGre    T    C        0      0        2 
   6   chr6_49289594     ZHar    T    C        0      0        2 
   6   chr6_49289594   Sample    T    C        0      0        2 
   6   chr6_49289810     AAsi    A    G        0      0        2 
   6   chr6_49289810     AKia    A    G        0      0        2 
   6   chr6_49289810     AOna    A    G      0.5      1        2 
   6   chr6_49289810     ASom    A    G        0      0        2 
   6   chr6_49289810     HCab    A    G        0      0        2 
   6   chr6_49289810     HPrz    A    G        0      0        2 
   6   chr6_49289810     ZBoe    A    G        0      0        2 
   6   chr6_49289810     ZGre    A    G        0      0        2 
   6   chr6_49289810     ZHar    A    G        0      0        2 
   6   chr6_49289810   Sample    A    G        0      0        2 
   6   chr6_49290802     AAsi    C    T        0      0        2 
   6   chr6_49290802     AKia    C    T        0      0        2 
   6   chr6_49290802     AOna    C    T        0      0        2 
   6   chr6_49290802     ASom    C    T        0      0        2 
   6   chr6_49290802     HCab    C    T        1      2        2 
   6   chr6_49290802     HPrz    C    T        1      2        2 
   6   chr6_49290802     ZBoe    C    T        0      0        2 
   6   chr6_49290802     ZGre    C    T        0      0        2 
   6   chr6_49290802     ZHar    C    T        0      0        2 
   6   chr6_49290802   Sample    C    T        1      2        2 
   6   chr6_49291369     AAsi    A    G        0      0        2 
   6   chr6_49291369     AKia    A    G        0      0        2 
   6   chr6_49291369     AOna    A    G        0      0        2 
   6   chr6_49291369     ASom    A    G        0      0        2 
   6   chr6_49291369     HCab    A    G        1      2        2 
   6   chr6_49291369     HPrz    A    G      0.5      1        2 
   6   chr6_49291369     ZBoe    A    G        0      0        2 
   6   chr6_49291369     ZGre    A    G        0      0        2 
   6   chr6_49291369     ZHar    A    G        0      0        2 
   6   chr6_49291369   Sample    A    G        1      2        2 
   6   chr6_49294188     AAsi    A    G        0      0        2 
   6   chr6_49294188     AKia    A    G        0      0        2 
   6   chr6_49294188     AOna    A    G        0      0        2 
   6   chr6_49294188     ASom    A    G        0      0        2 
   6   chr6_49294188     HCab    A    G        1      2        2 
   6   chr6_49294188     HPrz    A    G        1      2        2 
   6   chr6_49294188     ZBoe    A    G        0      0        2 
   6   chr6_49294188     ZGre    A    G        0      0        2 
   6   chr6_49294188     ZHar    A    G        0      0        2 
   6   chr6_49294188   Sample    A    G        1      2        2 
   6   chr6_49332560     AAsi    G    T        0      0        2 
   6   chr6_49332560     AKia    G    T        0      0        2 
   6   chr6_49332560     AOna    G    T        0      0        2 
   6   chr6_49332560     ASom    G    T        0      0        2 
   6   chr6_49332560     HCab    G    T        0      0        2 
   6   chr6_49332560     HPrz    G    T        0      0        2 
   6   chr6_49332560     ZBoe    G    T        0      0        2 
   6   chr6_49332560     ZGre    G    T        0      0        2 
   6   chr6_49332560     ZHar    G    T      0.5      1        2 
   6   chr6_49332560   Sample    G    T        0      0        2 
   6   chr6_49334787     AAsi    T    C        0      0        2 
   6   chr6_49334787     AKia    T    C        0      0        2 
   6   chr6_49334787     AOna    T    C        0      0        2 
   6   chr6_49334787     ASom    T    C        0      0        2 
   6   chr6_49334787     HCab    T    C        1      2        2 
   6   chr6_49334787     HPrz    T    C        1      2        2 
   6   chr6_49334787     ZBoe    T    C        0      0        2 
   6   chr6_49334787     ZGre    T    C        0      0        2 
   6   chr6_49334787     ZHar    T    C        0      0        2 
   6   chr6_49334787   Sample    T    C        1      2        2 
   6   chr6_49335234     AAsi    G    A        0      0        2 
   6   chr6_49335234     AKia    G    A        0      0        2 
   6   chr6_49335234     AOna    G    A        0      0        2 
   6   chr6_49335234     ASom    G    A        0      0        2 
   6   chr6_49335234     HCab    G    A        1      2        2 
   6   chr6_49335234     HPrz    G    A        1      2        2 
   6   chr6_49335234     ZBoe    G    A        0      0        2 
   6   chr6_49335234     ZGre    G    A        0      0        2 
   6   chr6_49335234     ZHar    G    A        0      0        2 
   6   chr6_49335234   Sample    G    A        1      2        2 
   6   chr6_49337120     AAsi    C    G        0      0        2 
   6   chr6_49337120     AKia    C    G        0      0        2 
   6   chr6_49337120     AOna    C    G        0      0        2 
   6   chr6_49337120     ASom    C    G        0      0        2 
   6   chr6_49337120     HCab    C    G        1      2        2 
   6   chr6_49337120     HPrz    C    G      0.5      1        2 
   6   chr6_49337120     ZBoe    C    G        0      0        2 
   6   chr6_49337120     ZGre    C    G        0      0        2 
   6   chr6_49337120     ZHar    C    G        0      0        2 
   6   chr6_49337120   Sample    C    G        1      2        2 
   6   chr6_49341822     AAsi    T    C        0      0        2 
   6   chr6_49341822     AKia    T    C        0      0        2 
   6   chr6_49341822     AOna    T    C        0      0        2 
   6   chr6_49341822     ASom    T    C        0      0        2 
   6   chr6_49341822     HCab    T    C        0      0        2 
   6   chr6_49341822     HPrz    T    C      0.5      1        2 
   6   chr6_49341822     ZBoe    T    C        0      0        2 
   6   chr6_49341822     ZGre    T    C        0      0        2 
   6   chr6_49341822     ZHar    T    C        0      0        2 
   6   chr6_49341822   Sample    T    C        0      0        2 
   6   chr6_49342599     AAsi    C    A        0      0        2 
   6   chr6_49342599     AKia    C    A        0      0        2 
   6   chr6_49342599     AOna    C    A        0      0        2 
   6   chr6_49342599     ASom    C    A        0      0        2 
   6   chr6_49342599     HCab    C    A        0      0        2 
   6   chr6_49342599     HPrz    C    A      0.5      1        2 
   6   chr6_49342599     ZBoe    C    A        0      0        2 
   6   chr6_49342599     ZGre    C    A        0      0        2 
   6   chr6_49342599     ZHar    C    A        0      0        2 
   6   chr6_49342599   Sample    C    A        0      0        2 
   6   chr6_49344454     AAsi    C    T        0      0        2 
   6   chr6_49344454     AKia    C    T        0      0        2 
   6   chr6_49344454     AOna    C    T        0      0        2 
   6   chr6_49344454     ASom    C    T        0      0        2 
   6   chr6_49344454     HCab    C    T        1      2        2 
   6   chr6_49344454     HPrz    C    T        1      2        2 
   6   chr6_49344454     ZBoe    C    T        0      0        2 
   6   chr6_49344454     ZGre    C    T        0      0        2 
   6   chr6_49344454     ZHar    C    T        0      0        2 
   6   chr6_49344454   Sample    C    T        1      2        2 
   6   chr6_49345745     AAsi    C    T        0      0        2 
   6   chr6_49345745     AKia    C    T        0      0        2 
   6   chr6_49345745     AOna    C    T        0      0        2 
   6   chr6_49345745     ASom    C    T        0      0        2 
   6   chr6_49345745     HCab    C    T        1      2        2 
   6   chr6_49345745     HPrz    C    T        1      2        2 
   6   chr6_49345745     ZBoe    C    T        0      0        2 
   6   chr6_49345745     ZGre    C    T        0      0        2 
   6   chr6_49345745     ZHar    C    T        0      0        2 
   6   chr6_49345745   Sample    C    T        1      2        2 
   6   chr6_49350679     AAsi    T    C        0      0        2 
   6   chr6_49350679     AKia    T    C        0      0        2 
   6   chr6_49350679     AOna    T    C        0      0        2 
   6   chr6_49350679     ASom    T    C        0      0        2 
   6   chr6_49350679     HCab    T    C        1      2        2 
   6   chr6_49350679     HPrz    T    C        1      2        2 
   6   chr6_49350679     ZBoe    T    C        0      0        2 
   6   chr6_49350679     ZGre    T    C        0      0        2 
   6   chr6_49350679     ZHar    T    C        0      0        2 
   6   chr6_49350679   Sample    T    C        1      2        2 
   6   chr6_49352149     AAsi    T    C        0      0        2 
   6   chr6_49352149     AKia    T    C        0      0        2 
   6   chr6_49352149     AOna    T    C        0      0        2 
   6   chr6_49352149     ASom    T    C        0      0        2 
   6   chr6_49352149     HCab    T    C        0      0        2 
   6   chr6_49352149     HPrz    T    C        0      0        2 
   6   chr6_49352149     ZBoe    T    C        0      0        2 
   6   chr6_49352149     ZGre    T    C        0      0        2 
   6   chr6_49352149     ZHar    T    C      0.5      1        2 
   6   chr6_49352149   Sample    T    C        0      0        2 
   6   chr6_49360626     AAsi    T    C        0      0        2 
   6   chr6_49360626     AKia    T    C        0      0        2 
   6   chr6_49360626     AOna    T    C      0.5      1        2 
   6   chr6_49360626     ASom    T    C        0      0        2 
   6   chr6_49360626     HCab    T    C        0      0        2 
   6   chr6_49360626     HPrz    T    C        0      0        2 
   6   chr6_49360626     ZBoe    T    C        0      0        2 
   6   chr6_49360626     ZGre    T    C      0.5      1        2 
   6   chr6_49360626     ZHar    T    C        1      2        2 
   6   chr6_49360626   Sample    T    C        0      0        2 
   6   chr6_49361467     AAsi    T    G        0      0        2 
   6   chr6_49361467     AKia    T    G        0      0        2 
   6   chr6_49361467     AOna    T    G        0      0        2 
   6   chr6_49361467     ASom    T    G        0      0        2 
   6   chr6_49361467     HCab    T    G        0      0        2 
   6   chr6_49361467     HPrz    T    G      0.5      1        2 
   6   chr6_49361467     ZBoe    T    G        0      0        2 
   6   chr6_49361467     ZGre    T    G        0      0        2 
   6   chr6_49361467     ZHar    T    G        0      0        2 
   6   chr6_49361467   Sample    T    G        0      0        2 
   6   chr6_49369079     AAsi    C    T        0      0        2 
   6   chr6_49369079     AKia    C    T        0      0        2 
   6   chr6_49369079     AOna    C    T        0      0        2 
   6   chr6_49369079     ASom    C    T        0      0        2 
   6   chr6_49369079     HCab    C    T        1      2        2 
   6   chr6_49369079     HPrz    C    T        1      2        2 
   6   chr6_49369079     ZBoe    C    T        0      0        2 
   6   chr6_49369079     ZGre    C    T        0      0        2 
   6   chr6_49369079     ZHar    C    T        0      0        2 
   6   chr6_49369079   Sample    C    T        1      2        2 
   6   chr6_49372305     AAsi    C    T        0      0        2 
   6   chr6_49372305     AKia    C    T        0      0        2 
   6   chr6_49372305     AOna    C    T        0      0        2 
   6   chr6_49372305     ASom    C    T        0      0        2 
   6   chr6_49372305     HCab    C    T        1      2        2 
   6   chr6_49372305     HPrz    C    T        1      2        2 
   6   chr6_49372305     ZBoe    C    T        0      0        2 
   6   chr6_49372305     ZGre    C    T        0      0        2 
   6   chr6_49372305     ZHar    C    T        0      0        2 
   6   chr6_49372305   Sample    C    T        1      2        2 
   6   chr6_49372824     AAsi    C    T        1      2        2 
   6   chr6_49372824     AKia    C    T        0      0        2 
   6   chr6_49372824     AOna    C    T        0      0        2 
   6   chr6_49372824     ASom    C    T        1      2        2 
   6   chr6_49372824     HCab    C    T        0      0        2 
   6   chr6_49372824     HPrz    C    T        0      0        2 
   6   chr6_49372824     ZBoe    C    T        0      0        2 
   6   chr6_49372824     ZGre    C    T        0      0        2 
   6   chr6_49372824     ZHar    C    T        0      0        2 
   6   chr6_49372824   Sample    C    T        0      0        2 
   6   chr6_49374479     AAsi    C    T        0      0        2 
   6   chr6_49374479     AKia    C    T        0      0        2 
   6   chr6_49374479     AOna    C    T        0      0        2 
   6   chr6_49374479     ASom    C    T        0      0        2 
   6   chr6_49374479     HCab    C    T        1      2        2 
   6   chr6_49374479     HPrz    C    T        1      2        2 
   6   chr6_49374479     ZBoe    C    T        0      0        2 
   6   chr6_49374479     ZGre    C    T        0      0        2 
   6   chr6_49374479     ZHar    C    T        0      0        2 
   6   chr6_49374479   Sample    C    T        1      2        2 
   6   chr6_49379442     AAsi    G    A        0      0        2 
   6   chr6_49379442     AKia    G    A        0      0        2 
   6   chr6_49379442     AOna    G    A        0      0        2 
   6   chr6_49379442     ASom    G    A        0      0        2 
   6   chr6_49379442     HCab    G    A        1      2        2 
   6   chr6_49379442     HPrz    G    A        1      2        2 
   6   chr6_49379442     ZBoe    G    A        0      0        2 
   6   chr6_49379442     ZGre    G    A        0      0        2 
   6   chr6_49379442     ZHar    G    A        0      0        2 
   6   chr6_49379442   Sample    G    A        1      2        2 
   6   chr6_49382839     AAsi    G    C        0      0        2 
   6   chr6_49382839     AKia    G    C        0      0        2 
   6   chr6_49382839     AOna    G    C        0      0        2 
   6   chr6_49382839     ASom    G    C        0      0        2 
   6   chr6_49382839     HCab    G    C        0      0        2 
   6   chr6_49382839     HPrz    G    C        0      0        2 
   6   chr6_49382839     ZBoe    G    C        0      0        2 
   6   chr6_49382839     ZGre    G    C        1      2        2 
   6   chr6_49382839     ZHar    G    C        0      0        2 
   6   chr6_49382839   Sample    G    C        0      0        2 
   6   chr6_49390379     AAsi    A    T        0      0        2 
   6   chr6_49390379     AKia    A    T        0      0        2 
   6   chr6_49390379     AOna    A    T        0      0        2 
   6   chr6_49390379     ASom    A    T        0      0        2 
   6   chr6_49390379     HCab    A    T        1      2        2 
   6   chr6_49390379     HPrz    A    T        1      2        2 
   6   chr6_49390379     ZBoe    A    T        0      0        2 
   6   chr6_49390379     ZGre    A    T        0      0        2 
   6   chr6_49390379     ZHar    A    T        0      0        2 
   6   chr6_49390379   Sample    A    T        1      2        2 
   6   chr6_49393119     AAsi    T    C        0      0        2 
   6   chr6_49393119     AKia    T    C      0.5      1        2 
   6   chr6_49393119     AOna    T    C        0      0        2 
   6   chr6_49393119     ASom    T    C        0      0        2 
   6   chr6_49393119     HCab    T    C        0      0        2 
   6   chr6_49393119     HPrz    T    C        0      0        2 
   6   chr6_49393119     ZBoe    T    C        0      0        2 
   6   chr6_49393119     ZGre    T    C        0      0        2 
   6   chr6_49393119     ZHar    T    C        0      0        2 
   6   chr6_49393119   Sample    T    C        0      0        2 
   6   chr6_49405907     AAsi    T    C        0      0        2 
   6   chr6_49405907     AKia    T    C        0      0        2 
   6   chr6_49405907     AOna    T    C        0      0        2 
   6   chr6_49405907     ASom    T    C        0      0        2 
   6   chr6_49405907     HCab    T    C        1      2        2 
   6   chr6_49405907     HPrz    T    C        1      2        2 
   6   chr6_49405907     ZBoe    T    C        0      0        2 
   6   chr6_49405907     ZGre    T    C        1      2        2 
   6   chr6_49405907     ZHar    T    C        0      0        2 
   6   chr6_49405907   Sample    T    C        1      2        2 
   6   chr6_49406862     AAsi    A    G        0      0        2 
   6   chr6_49406862     AKia    A    G        0      0        2 
   6   chr6_49406862     AOna    A    G        0      0        2 
   6   chr6_49406862     ASom    A    G        0      0        2 
   6   chr6_49406862     HCab    A    G        1      2        2 
   6   chr6_49406862     HPrz    A    G        1      2        2 
   6   chr6_49406862     ZBoe    A    G        0      0        2 
   6   chr6_49406862     ZGre    A    G        0      0        2 
   6   chr6_49406862     ZHar    A    G        0      0        2 
   6   chr6_49406862   Sample    A    G        1      2        2 
   6   chr6_49407705     AAsi    T    C        0      0        2 
   6   chr6_49407705     AKia    T    C        1      2        2 
   6   chr6_49407705     AOna    T    C        1      2        2 
   6   chr6_49407705     ASom    T    C        0      0        2 
   6   chr6_49407705     HCab    T    C        0      0        2 
   6   chr6_49407705     HPrz    T    C        0      0        2 
   6   chr6_49407705     ZBoe    T    C        0      0        2 
   6   chr6_49407705     ZGre    T    C        0      0        2 
   6   chr6_49407705     ZHar    T    C        0      0        2 
   6   chr6_49407705   Sample    T    C        0      0        2 
   6   chr6_49410473     AAsi    A    G        1      2        2 
   6   chr6_49410473     AKia    A    G        1      2        2 
   6   chr6_49410473     AOna    A    G        1      2        2 
   6   chr6_49410473     ASom    A    G        1      2        2 
   6   chr6_49410473     HCab    A    G        0      0        2 
   6   chr6_49410473     HPrz    A    G        0      0        2 
   6   chr6_49410473     ZBoe    A    G        0      0        2 
   6   chr6_49410473     ZGre    A    G        0      0        2 
   6   chr6_49410473     ZHar    A    G        0      0        2 
   6   chr6_49410473   Sample    A    G        0      0        2 
   6   chr6_49417606     AAsi    T    C        0      0        2 
   6   chr6_49417606     AKia    T    C        0      0        2 
   6   chr6_49417606     AOna    T    C        0      0        2 
   6   chr6_49417606     ASom    T    C        0      0        2 
   6   chr6_49417606     HCab    T    C        1      2        2 
   6   chr6_49417606     HPrz    T    C        1      2        2 
   6   chr6_49417606     ZBoe    T    C        0      0        2 
   6   chr6_49417606     ZGre    T    C      0.5      1        2 
   6   chr6_49417606     ZHar    T    C        0      0        2 
   6   chr6_49417606   Sample    T    C        1      2        2 
   6   chr6_49431965     AAsi    A    G        0      0        2 
   6   chr6_49431965     AKia    A    G        0      0        2 
   6   chr6_49431965     AOna    A    G        0      0        2 
   6   chr6_49431965     ASom    A    G        0      0        2 
   6   chr6_49431965     HCab    A    G        0      0        2 
   6   chr6_49431965     HPrz    A    G        0      0        2 
   6   chr6_49431965     ZBoe    A    G        0      0        2 
   6   chr6_49431965     ZGre    A    G        0      0        2 
   6   chr6_49431965     ZHar    A    G        1      2        2 
   6   chr6_49431965   Sample    A    G        0      0        2 
   6   chr6_49431981     AAsi    T    C        0      0        2 
   6   chr6_49431981     AKia    T    C        0      0        2 
   6   chr6_49431981     AOna    T    C        0      0        2 
   6   chr6_49431981     ASom    T    C        0      0        2 
   6   chr6_49431981     HCab    T    C        0      0        2 
   6   chr6_49431981     HPrz    T    C        0      0        2 
   6   chr6_49431981     ZBoe    T    C        0      0        2 
   6   chr6_49431981     ZGre    T    C      0.5      1        2 
   6   chr6_49431981     ZHar    T    C        0      0        2 
   6   chr6_49431981   Sample    T    C        0      0        2 
   6   chr6_49437301     AAsi    C    T        0      0        2 
   6   chr6_49437301     AKia    C    T      0.5      1        2 
   6   chr6_49437301     AOna    C    T        1      2        2 
   6   chr6_49437301     ASom    C    T        0      0        2 
   6   chr6_49437301     HCab    C    T        0      0        2 
   6   chr6_49437301     HPrz    C    T        0      0        2 
   6   chr6_49437301     ZBoe    C    T        0      0        2 
   6   chr6_49437301     ZGre    C    T        0      0        2 
   6   chr6_49437301     ZHar    C    T        0      0        2 
   6   chr6_49437301   Sample    C    T        0      0        2 
   6   chr6_49438195     AAsi    T    C        0      0        2 
   6   chr6_49438195     AKia    T    C        0      0        2 
   6   chr6_49438195     AOna    T    C        0      0        2 
   6   chr6_49438195     ASom    T    C        0      0        2 
   6   chr6_49438195     HCab    T    C        1      2        2 
   6   chr6_49438195     HPrz    T    C        1      2        2 
   6   chr6_49438195     ZBoe    T    C        0      0        2 
   6   chr6_49438195     ZGre    T    C        0      0        2 
   6   chr6_49438195     ZHar    T    C        0      0        2 
   6   chr6_49438195   Sample    T    C        1      2        2 
   6   chr6_49440240     AAsi    A    C        1      2        2 
   6   chr6_49440240     AKia    A    C        1      2        2 
   6   chr6_49440240     AOna    A    C        1      2        2 
   6   chr6_49440240     ASom    A    C        1      2        2 
   6   chr6_49440240     HCab    A    C        0      0        2 
   6   chr6_49440240     HPrz    A    C        0      0        2 
   6   chr6_49440240     ZBoe    A    C        0      0        2 
   6   chr6_49440240     ZGre    A    C        0      0        2 
   6   chr6_49440240     ZHar    A    C        0      0        2 
   6   chr6_49440240   Sample    A    C        0      0        2 
   6   chr6_49443889     AAsi    G    A        0      0        2 
   6   chr6_49443889     AKia    G    A        0      0        2 
   6   chr6_49443889     AOna    G    A        0      0        2 
   6   chr6_49443889     ASom    G    A        0      0        2 
   6   chr6_49443889     HCab    G    A        1      2        2 
   6   chr6_49443889     HPrz    G    A        1      2        2 
   6   chr6_49443889     ZBoe    G    A        0      0        2 
   6   chr6_49443889     ZGre    G    A        0      0        2 
   6   chr6_49443889     ZHar    G    A        0      0        2 
   6   chr6_49443889   Sample    G    A        1      2        2 
   6   chr6_49477856     AAsi    C    T        0      0        2 
   6   chr6_49477856     AKia    C    T      0.5      1        2 
   6   chr6_49477856     AOna    C    T        0      0        2 
   6   chr6_49477856     ASom    C    T        0      0        2 
   6   chr6_49477856     HCab    C    T        0      0        2 
   6   chr6_49477856     HPrz    C    T        0      0        2 
   6   chr6_49477856     ZBoe    C    T        0      0        2 
   6   chr6_49477856     ZGre    C    T        0      0        2 
   6   chr6_49477856     ZHar    C    T        0      0        2 
   6   chr6_49477856   Sample    C    T        0      0        2 
   6   chr6_49480723     AAsi    G    C        0      0        2 
   6   chr6_49480723     AKia    G    C        0      0        2 
   6   chr6_49480723     AOna    G    C      0.5      1        2 
   6   chr6_49480723     ASom    G    C        0      0        2 
   6   chr6_49480723     HCab    G    C        0      0        2 
   6   chr6_49480723     HPrz    G    C        0      0        2 
   6   chr6_49480723     ZBoe    G    C        0      0        2 
   6   chr6_49480723     ZGre    G    C        0      0        2 
   6   chr6_49480723     ZHar    G    C        0      0        2 
   6   chr6_49480723   Sample    G    C        0      0        2 
   6   chr6_49490737     AAsi    T    C        0      0        2 
   6   chr6_49490737     AKia    T    C        0      0        2 
   6   chr6_49490737     AOna    T    C        0      0        2 
   6   chr6_49490737     ASom    T    C        0      0        2 
   6   chr6_49490737     HCab    T    C        0      0        2 
   6   chr6_49490737     HPrz    T    C        1      2        2 
   6   chr6_49490737     ZBoe    T    C        0      0        2 
   6   chr6_49490737     ZGre    T    C        0      0        2 
   6   chr6_49490737     ZHar    T    C        0      0        2 
   6   chr6_49490737   Sample    T    C        0      0        2 
   6   chr6_49491748     AAsi    A    G        0      0        2 
   6   chr6_49491748     AKia    A    G        0      0        2 
   6   chr6_49491748     AOna    A    G        0      0        2 
   6   chr6_49491748     ASom    A    G        0      0        2 
   6   chr6_49491748     HCab    A    G        0      0        2 
   6   chr6_49491748     HPrz    A    G        0      0        2 
   6   chr6_49491748     ZBoe    A    G        0      0        2 
   6   chr6_49491748     ZGre    A    G        0      0        2 
   6   chr6_49491748     ZHar    A    G        1      2        2 
   6   chr6_49491748   Sample    A    G        0      0        2 
   6   chr6_49493699     AAsi    C    T        0      0        2 
   6   chr6_49493699     AKia    C    T        0      0        2 
   6   chr6_49493699     AOna    C    T        0      0        2 
   6   chr6_49493699     ASom    C    T        0      0        2 
   6   chr6_49493699     HCab    C    T        0      0        2 
   6   chr6_49493699     HPrz    C    T        0      0        2 
   6   chr6_49493699     ZBoe    C    T        0      0        2 
   6   chr6_49493699     ZGre    C    T      0.5      1        2 
   6   chr6_49493699     ZHar    C    T        0      0        2 
   6   chr6_49493699   Sample    C    T        0      0        2 
   6   chr6_49497457     AAsi    C    T        0      0        2 
   6   chr6_49497457     AKia    C    T        0      0        2 
   6   chr6_49497457     AOna    C    T        0      0        2 
   6   chr6_49497457     ASom    C    T        0      0        2 
   6   chr6_49497457     HCab    C    T        1      2        2 
   6   chr6_49497457     HPrz    C    T        0      0        2 
   6   chr6_49497457     ZBoe    C    T        0      0        2 
   6   chr6_49497457     ZGre    C    T        0      0        2 
   6   chr6_49497457     ZHar    C    T        0      0        2 
   6   chr6_49497457   Sample    C    T        1      2        2 
   6   chr6_49510870     AAsi    G    C        0      0        2 
   6   chr6_49510870     AKia    G    C        0      0        2 
   6   chr6_49510870     AOna    G    C        0      0        2 
   6   chr6_49510870     ASom    G    C        0      0        2 
   6   chr6_49510870     HCab    G    C        1      2        2 
   6   chr6_49510870     HPrz    G    C        1      2        2 
   6   chr6_49510870     ZBoe    G    C        0      0        2 
   6   chr6_49510870     ZGre    G    C        0      0        2 
   6   chr6_49510870     ZHar    G    C        0      0        2 
   6   chr6_49510870   Sample    G    C        1      2        2 
   6   chr6_49513710     AAsi    G    C        0      0        2 
   6   chr6_49513710     AKia    G    C        0      0        2 
   6   chr6_49513710     AOna    G    C      0.5      1        2 
   6   chr6_49513710     ASom    G    C        0      0        2 
   6   chr6_49513710     HCab    G    C        0      0        2 
   6   chr6_49513710     HPrz    G    C        0      0        2 
   6   chr6_49513710     ZBoe    G    C        0      0        2 
   6   chr6_49513710     ZGre    G    C        0      0        2 
   6   chr6_49513710     ZHar    G    C        0      0        2 
   6   chr6_49513710   Sample    G    C        0      0        2 
   6   chr6_49516791     AAsi    C    T        1      2        2 
   6   chr6_49516791     AKia    C    T        0      0        2 
   6   chr6_49516791     AOna    C    T        0      0        2 
   6   chr6_49516791     ASom    C    T        1      2        2 
   6   chr6_49516791     HCab    C    T        0      0        2 
   6   chr6_49516791     HPrz    C    T        0      0        2 
   6   chr6_49516791     ZBoe    C    T        1      2        2 
   6   chr6_49516791     ZGre    C    T        1      2        2 
   6   chr6_49516791     ZHar    C    T        1      2        2 
   6   chr6_49516791   Sample    C    T        0      0        2 
   6   chr6_49520184     AAsi    C    A        1      2        2 
   6   chr6_49520184     AKia    C    A        0      0        2 
   6   chr6_49520184     AOna    C    A        0      0        2 
   6   chr6_49520184     ASom    C    A        0      0        2 
   6   chr6_49520184     HCab    C    A        0      0        2 
   6   chr6_49520184     HPrz    C    A        0      0        2 
   6   chr6_49520184     ZBoe    C    A        0      0        2 
   6   chr6_49520184     ZGre    C    A        0      0        2 
   6   chr6_49520184     ZHar    C    A        0      0        2 
   6   chr6_49520184   Sample    C    A        0      0        2 
   6   chr6_49525761     AAsi    G    A        0      0        2 
   6   chr6_49525761     AKia    G    A        0      0        2 
   6   chr6_49525761     AOna    G    A        0      0        2 
   6   chr6_49525761     ASom    G    A        0      0        2 
   6   chr6_49525761     HCab    G    A        1      2        2 
   6   chr6_49525761     HPrz    G    A        1      2        2 
   6   chr6_49525761     ZBoe    G    A        0      0        2 
   6   chr6_49525761     ZGre    G    A        0      0        2 
   6   chr6_49525761     ZHar    G    A        0      0        2 
   6   chr6_49525761   Sample    G    A        1      2        2 
   6   chr6_49533103     AAsi    A    G        0      0        2 
   6   chr6_49533103     AKia    A    G        0      0        2 
   6   chr6_49533103     AOna    A    G      0.5      1        2 
   6   chr6_49533103     ASom    A    G        0      0        2 
   6   chr6_49533103     HCab    A    G        1      2        2 
   6   chr6_49533103     HPrz    A    G        1      2        2 
   6   chr6_49533103     ZBoe    A    G        0      0        2 
   6   chr6_49533103     ZGre    A    G        0      0        2 
   6   chr6_49533103     ZHar    A    G        0      0        2 
   6   chr6_49533103   Sample    A    G        1      2        2 
   6   chr6_49538364     AAsi    C    T        0      0        2 
   6   chr6_49538364     AKia    C    T        0      0        2 
   6   chr6_49538364     AOna    C    T        0      0        2 
   6   chr6_49538364     ASom    C    T        0      0        2 
   6   chr6_49538364     HCab    C    T        0      0        2 
   6   chr6_49538364     HPrz    C    T        0      0        2 
   6   chr6_49538364     ZBoe    C    T      0.5      1        2 
   6   chr6_49538364     ZGre    C    T        0      0        2 
   6   chr6_49538364     ZHar    C    T        0      0        2 
   6   chr6_49538364   Sample    C    T        0      0        2 
   6   chr6_49539916     AAsi    G    A        0      0        2 
   6   chr6_49539916     AKia    G    A        1      2        2 
   6   chr6_49539916     AOna    G    A      0.5      1        2 
   6   chr6_49539916     ASom    G    A        0      0        2 
   6   chr6_49539916     HCab    G    A        0      0        2 
   6   chr6_49539916     HPrz    G    A        0      0        2 
   6   chr6_49539916     ZBoe    G    A        0      0        2 
   6   chr6_49539916     ZGre    G    A        0      0        2 
   6   chr6_49539916     ZHar    G    A        0      0        2 
   6   chr6_49539916   Sample    G    A        0      0        2 
   6   chr6_49550585     AAsi    G    A        0      0        2 
   6   chr6_49550585     AKia    G    A        0      0        2 
   6   chr6_49550585     AOna    G    A        0      0        2 
   6   chr6_49550585     ASom    G    A        0      0        2 
   6   chr6_49550585     HCab    G    A        1      2        2 
   6   chr6_49550585     HPrz    G    A        1      2        2 
   6   chr6_49550585     ZBoe    G    A        0      0        2 
   6   chr6_49550585     ZGre    G    A        0      0        2 
   6   chr6_49550585     ZHar    G    A        0      0        2 
   6   chr6_49550585   Sample    G    A        1      2        2 
   6   chr6_49580138     AAsi    C    T        0      0        2 
   6   chr6_49580138     AKia    C    T        0      0        2 
   6   chr6_49580138     AOna    C    T        1      2        2 
   6   chr6_49580138     ASom    C    T        0      0        2 
   6   chr6_49580138     HCab    C    T        0      0        2 
   6   chr6_49580138     HPrz    C    T        0      0        2 
   6   chr6_49580138     ZBoe    C    T        0      0        2 
   6   chr6_49580138     ZGre    C    T        0      0        2 
   6   chr6_49580138     ZHar    C    T        0      0        2 
   6   chr6_49580138   Sample    C    T        0      0        2 
   6   chr6_49582734     AAsi    A    G        0      0        2 
   6   chr6_49582734     AKia    A    G        0      0        2 
   6   chr6_49582734     AOna    A    G        0      0        2 
   6   chr6_49582734     ASom    A    G        0      0        2 
   6   chr6_49582734     HCab    A    G        1      2        2 
   6   chr6_49582734     HPrz    A    G        1      2        2 
   6   chr6_49582734     ZBoe    A    G        0      0        2 
   6   chr6_49582734     ZGre    A    G        0      0        2 
   6   chr6_49582734     ZHar    A    G        0      0        2 
   6   chr6_49582734   Sample    A    G        1      2        2 
   6   chr6_49600134     AAsi    G    T        0      0        2 
   6   chr6_49600134     AKia    G    T        0      0        2 
   6   chr6_49600134     AOna    G    T        0      0        2 
   6   chr6_49600134     ASom    G    T        0      0        2 
   6   chr6_49600134     HCab    G    T        1      2        2 
   6   chr6_49600134     HPrz    G    T        1      2        2 
   6   chr6_49600134     ZBoe    G    T        0      0        2 
   6   chr6_49600134     ZGre    G    T        0      0        2 
   6   chr6_49600134     ZHar    G    T        0      0        2 
   6   chr6_49600134   Sample    G    T        1      2        2 
   6   chr6_49604898     AAsi    G    T        0      0        2 
   6   chr6_49604898     AKia    G    T        1      2        2 
   6   chr6_49604898     AOna    G    T        0      0        2 
   6   chr6_49604898     ASom    G    T        0      0        2 
   6   chr6_49604898     HCab    G    T        0      0        2 
   6   chr6_49604898     HPrz    G    T        0      0        2 
   6   chr6_49604898     ZBoe    G    T        0      0        2 
   6   chr6_49604898     ZGre    G    T        0      0        2 
   6   chr6_49604898     ZHar    G    T        0      0        2 
   6   chr6_49604898   Sample    G    T        0      0        2 
   6   chr6_49624918     AAsi    C    T        0      0        2 
   6   chr6_49624918     AKia    C    T        0      0        2 
   6   chr6_49624918     AOna    C    T        0      0        2 
   6   chr6_49624918     ASom    C    T        0      0        2 
   6   chr6_49624918     HCab    C    T        0      0        2 
   6   chr6_49624918     HPrz    C    T        0      0        2 
   6   chr6_49624918     ZBoe    C    T        0      0        2 
   6   chr6_49624918     ZGre    C    T      0.5      1        2 
   6   chr6_49624918     ZHar    C    T        0      0        2 
   6   chr6_49624918   Sample    C    T        0      0        2 
   6   chr6_49639069     AAsi    G    A      0.5      1        2 
   6   chr6_49639069     AKia    G    A        0      0        2 
   6   chr6_49639069     AOna    G    A        0      0        2 
   6   chr6_49639069     ASom    G    A        0      0        2 
   6   chr6_49639069     HCab    G    A        0      0        2 
   6   chr6_49639069     HPrz    G    A        0      0        2 
   6   chr6_49639069     ZBoe    G    A        0      0        2 
   6   chr6_49639069     ZGre    G    A        0      0        2 
   6   chr6_49639069     ZHar    G    A        0      0        2 
   6   chr6_49639069   Sample    G    A        0      0        2 
   6   chr6_49645152     AAsi    C    G        0      0        2 
   6   chr6_49645152     AKia    C    G        1      2        2 
   6   chr6_49645152     AOna    C    G        0      0        2 
   6   chr6_49645152     ASom    C    G        0      0        2 
   6   chr6_49645152     HCab    C    G        0      0        2 
   6   chr6_49645152     HPrz    C    G        0      0        2 
   6   chr6_49645152     ZBoe    C    G        0      0        2 
   6   chr6_49645152     ZGre    C    G        0      0        2 
   6   chr6_49645152     ZHar    C    G        0      0        2 
   6   chr6_49645152   Sample    C    G        0      0        2 
   6   chr6_49647384     AAsi    T    G        0      0        2 
   6   chr6_49647384     AKia    T    G        0      0        2 
   6   chr6_49647384     AOna    T    G        0      0        2 
   6   chr6_49647384     ASom    T    G        0      0        2 
   6   chr6_49647384     HCab    T    G        0      0        2 
   6   chr6_49647384     HPrz    T    G        0      0        2 
   6   chr6_49647384     ZBoe    T    G        0      0        2 
   6   chr6_49647384     ZGre    T    G        0      0        2 
   6   chr6_49647384     ZHar    T    G      0.5      1        2 
   6   chr6_49647384   Sample    T    G        0      0        2 
   6   chr6_49653556     AAsi    T    C      0.5      1        2 
   6   chr6_49653556     AKia    T    C        0      0        2 
   6   chr6_49653556     AOna    T    C        0      0        2 
   6   chr6_49653556     ASom    T    C        1      2        2 
   6   chr6_49653556     HCab    T    C        0      0        2 
   6   chr6_49653556     HPrz    T    C        0      0        2 
   6   chr6_49653556     ZBoe    T    C        0      0        2 
   6   chr6_49653556     ZGre    T    C        0      0        2 
   6   chr6_49653556     ZHar    T    C        0      0        2 
   6   chr6_49653556   Sample    T    C        0      0        2 
   6   chr6_49658679     AAsi    A    G        0      0        2 
   6   chr6_49658679     AKia    A    G        0      0        2 
   6   chr6_49658679     AOna    A    G        0      0        2 
   6   chr6_49658679     ASom    A    G        0      0        2 
   6   chr6_49658679     HCab    A    G        0      0        2 
   6   chr6_49658679     HPrz    A    G        0      0        2 
   6   chr6_49658679     ZBoe    A    G        0      0        2 
   6   chr6_49658679     ZGre    A    G        0      0        2 
   6   chr6_49658679     ZHar    A    G        1      2        2 
   6   chr6_49658679   Sample    A    G        0      0        2 
   6   chr6_49674791     AAsi    C    T        0      0        2 
   6   chr6_49674791     AKia    C    T        1      2        2 
   6   chr6_49674791     AOna    C    T        1      2        2 
   6   chr6_49674791     ASom    C    T        0      0        2 
   6   chr6_49674791     HCab    C    T        0      0        2 
   6   chr6_49674791     HPrz    C    T        0      0        2 
   6   chr6_49674791     ZBoe    C    T        0      0        2 
   6   chr6_49674791     ZGre    C    T        0      0        2 
   6   chr6_49674791     ZHar    C    T        0      0        2 
   6   chr6_49674791   Sample    C    T        0      0        2 
   6   chr6_49678439     AAsi    C    T        0      0        2 
   6   chr6_49678439     AKia    C    T        0      0        2 
   6   chr6_49678439     AOna    C    T        0      0        2 
   6   chr6_49678439     ASom    C    T        0      0        2 
   6   chr6_49678439     HCab    C    T        0      0        2 
   6   chr6_49678439     HPrz    C    T        0      0        2 
   6   chr6_49678439     ZBoe    C    T        1      2        2 
   6   chr6_49678439     ZGre    C    T        0      0        2 
   6   chr6_49678439     ZHar    C    T        0      0        2 
   6   chr6_49678439   Sample    C    T        0      0        2 
   6   chr6_49686181     AAsi    G    A        0      0        2 
   6   chr6_49686181     AKia    G    A        1      2        2 
   6   chr6_49686181     AOna    G    A        1      2        2 
   6   chr6_49686181     ASom    G    A        0      0        2 
   6   chr6_49686181     HCab    G    A        0      0        2 
   6   chr6_49686181     HPrz    G    A        0      0        2 
   6   chr6_49686181     ZBoe    G    A        0      0        2 
   6   chr6_49686181     ZGre    G    A        0      0        2 
   6   chr6_49686181     ZHar    G    A        0      0        2 
   6   chr6_49686181   Sample    G    A        0      0        2 
   6   chr6_49688514     AAsi    T    C        0      0        2 
   6   chr6_49688514     AKia    T    C        0      0        2 
   6   chr6_49688514     AOna    T    C        0      0        2 
   6   chr6_49688514     ASom    T    C        0      0        2 
   6   chr6_49688514     HCab    T    C        0      0        2 
   6   chr6_49688514     HPrz    T    C        0      0        2 
   6   chr6_49688514     ZBoe    T    C        0      0        2 
   6   chr6_49688514     ZGre    T    C        0      0        2 
   6   chr6_49688514     ZHar    T    C      0.5      1        2 
   6   chr6_49688514   Sample    T    C        0      0        2 
   6   chr6_49699045     AAsi    G    A        1      2        2 
   6   chr6_49699045     AKia    G    A        0      0        2 
   6   chr6_49699045     AOna    G    A        0      0        2 
   6   chr6_49699045     ASom    G    A        1      2        2 
   6   chr6_49699045     HCab    G    A        0      0        2 
   6   chr6_49699045     HPrz    G    A        0      0        2 
   6   chr6_49699045     ZBoe    G    A        0      0        2 
   6   chr6_49699045     ZGre    G    A        0      0        2 
   6   chr6_49699045     ZHar    G    A        0      0        2 
   6   chr6_49699045   Sample    G    A        0      0        2 
   6   chr6_49704170     AAsi    G    A        0      0        2 
   6   chr6_49704170     AKia    G    A        0      0        2 
   6   chr6_49704170     AOna    G    A        1      2        2 
   6   chr6_49704170     ASom    G    A        0      0        2 
   6   chr6_49704170     HCab    G    A        0      0        2 
   6   chr6_49704170     HPrz    G    A        0      0        2 
   6   chr6_49704170     ZBoe    G    A        0      0        2 
   6   chr6_49704170     ZGre    G    A        0      0        2 
   6   chr6_49704170     ZHar    G    A        0      0        2 
   6   chr6_49704170   Sample    G    A        0      0        2 
   6   chr6_49721393     AAsi    C    T        0      0        2 
   6   chr6_49721393     AKia    C    T        0      0        2 
   6   chr6_49721393     AOna    C    T        0      0        2 
   6   chr6_49721393     ASom    C    T        0      0        2 
   6   chr6_49721393     HCab    C    T        1      2        2 
   6   chr6_49721393     HPrz    C    T        1      2        2 
   6   chr6_49721393     ZBoe    C    T        0      0        2 
   6   chr6_49721393     ZGre    C    T        0      0        2 
   6   chr6_49721393     ZHar    C    T        0      0        2 
   6   chr6_49721393   Sample    C    T        1      2        2 
   6   chr6_49727316     AAsi    C    T        0      0        2 
   6   chr6_49727316     AKia    C    T        0      0        2 
   6   chr6_49727316     AOna    C    T        0      0        2 
   6   chr6_49727316     ASom    C    T        0      0        2 
   6   chr6_49727316     HCab    C    T        0      0        2 
   6   chr6_49727316     HPrz    C    T        0      0        2 
   6   chr6_49727316     ZBoe    C    T      0.5      1        2 
   6   chr6_49727316     ZGre    C    T        0      0        2 
   6   chr6_49727316     ZHar    C    T        0      0        2 
   6   chr6_49727316   Sample    C    T        0      0        2 
   6   chr6_49728111     AAsi    T    C        0      0        2 
   6   chr6_49728111     AKia    T    C        0      0        2 
   6   chr6_49728111     AOna    T    C        0      0        2 
   6   chr6_49728111     ASom    T    C        0      0        2 
   6   chr6_49728111     HCab    T    C        0      0        2 
   6   chr6_49728111     HPrz    T    C        0      0        2 
   6   chr6_49728111     ZBoe    T    C      0.5      1        2 
   6   chr6_49728111     ZGre    T    C        0      0        2 
   6   chr6_49728111     ZHar    T    C        0      0        2 
   6   chr6_49728111   Sample    T    C        0      0        2 
   6   chr6_49729503     AAsi    A    G        0      0        2 
   6   chr6_49729503     AKia    A    G        0      0        2 
   6   chr6_49729503     AOna    A    G        0      0        2 
   6   chr6_49729503     ASom    A    G        0      0        2 
   6   chr6_49729503     HCab    A    G        0      0        2 
   6   chr6_49729503     HPrz    A    G        0      0        2 
   6   chr6_49729503     ZBoe    A    G        0      0        2 
   6   chr6_49729503     ZGre    A    G        0      0        2 
   6   chr6_49729503     ZHar    A    G        1      2        2 
   6   chr6_49729503   Sample    A    G        0      0        2 
   6   chr6_49729741     AAsi    A    G        0      0        2 
   6   chr6_49729741     AKia    A    G        0      0        2 
   6   chr6_49729741     AOna    A    G        0      0        2 
   6   chr6_49729741     ASom    A    G        0      0        2 
   6   chr6_49729741     HCab    A    G        0      0        2 
   6   chr6_49729741     HPrz    A    G        0      0        2 
   6   chr6_49729741     ZBoe    A    G      0.5      1        2 
   6   chr6_49729741     ZGre    A    G        0      0        2 
   6   chr6_49729741     ZHar    A    G        0      0        2 
   6   chr6_49729741   Sample    A    G        0      0        2 
   6   chr6_49740636     AAsi    T    C        0      0        2 
   6   chr6_49740636     AKia    T    C        0      0        2 
   6   chr6_49740636     AOna    T    C        0      0        2 
   6   chr6_49740636     ASom    T    C        0      0        2 
   6   chr6_49740636     HCab    T    C        1      2        2 
   6   chr6_49740636     HPrz    T    C        0      0        2 
   6   chr6_49740636     ZBoe    T    C        0      0        2 
   6   chr6_49740636     ZGre    T    C        0      0        2 
   6   chr6_49740636     ZHar    T    C        0      0        2 
   6   chr6_49740636   Sample    T    C        0      0        2 
   6   chr6_49742266     AAsi    G    C        0      0        2 
   6   chr6_49742266     AKia    G    C        0      0        2 
   6   chr6_49742266     AOna    G    C      0.5      1        2 
   6   chr6_49742266     ASom    G    C        0      0        2 
   6   chr6_49742266     HCab    G    C        0      0        2 
   6   chr6_49742266     HPrz    G    C        0      0        2 
   6   chr6_49742266     ZBoe    G    C        0      0        2 
   6   chr6_49742266     ZGre    G    C        0      0        2 
   6   chr6_49742266     ZHar    G    C        0      0        2 
   6   chr6_49742266   Sample    G    C        0      0        2 
   6   chr6_49745251     AAsi    C    T        0      0        2 
   6   chr6_49745251     AKia    C    T        0      0        2 
   6   chr6_49745251     AOna    C    T        0      0        2 
   6   chr6_49745251     ASom    C    T        0      0        2 
   6   chr6_49745251     HCab    C    T        1      2        2 
   6   chr6_49745251     HPrz    C    T        1      2        2 
   6   chr6_49745251     ZBoe    C    T        0      0        2 
   6   chr6_49745251     ZGre    C    T        0      0        2 
   6   chr6_49745251     ZHar    C    T        0      0        2 
   6   chr6_49745251   Sample    C    T        1      2        2 
   6   chr6_49749861     AAsi    C    T        0      0        2 
   6   chr6_49749861     AKia    C    T        0      0        2 
   6   chr6_49749861     AOna    C    T        0      0        2 
   6   chr6_49749861     ASom    C    T        0      0        2 
   6   chr6_49749861     HCab    C    T        1      2        2 
   6   chr6_49749861     HPrz    C    T        1      2        2 
   6   chr6_49749861     ZBoe    C    T        0      0        2 
   6   chr6_49749861     ZGre    C    T        0      0        2 
   6   chr6_49749861     ZHar    C    T        0      0        2 
   6   chr6_49749861   Sample    C    T        1      2        2 
   6   chr6_49752545     AAsi    C    T        0      0        2 
   6   chr6_49752545     AKia    C    T        0      0        2 
   6   chr6_49752545     AOna    C    T        0      0        2 
   6   chr6_49752545     ASom    C    T        0      0        2 
   6   chr6_49752545     HCab    C    T        1      2        2 
   6   chr6_49752545     HPrz    C    T        1      2        2 
   6   chr6_49752545     ZBoe    C    T        0      0        2 
   6   chr6_49752545     ZGre    C    T        0      0        2 
   6   chr6_49752545     ZHar    C    T        0      0        2 
   6   chr6_49752545   Sample    C    T        1      2        2 
   6   chr6_49765346     AAsi    C    T        0      0        2 
   6   chr6_49765346     AKia    C    T        0      0        2 
   6   chr6_49765346     AOna    C    T        0      0        2 
   6   chr6_49765346     ASom    C    T        0      0        2 
   6   chr6_49765346     HCab    C    T        0      0        2 
   6   chr6_49765346     HPrz    C    T        0      0        2 
   6   chr6_49765346     ZBoe    C    T        0      0        2 
   6   chr6_49765346     ZGre    C    T      0.5      1        2 
   6   chr6_49765346     ZHar    C    T        0      0        2 
   6   chr6_49765346   Sample    C    T        0      0        2 
   6   chr6_49772473     AAsi    C    T        0      0        2 
   6   chr6_49772473     AKia    C    T        0      0        2 
   6   chr6_49772473     AOna    C    T        0      0        2 
   6   chr6_49772473     ASom    C    T        0      0        2 
   6   chr6_49772473     HCab    C    T        0      0        2 
   6   chr6_49772473     HPrz    C    T        0      0        2 
   6   chr6_49772473     ZBoe    C    T      0.5      1        2 
   6   chr6_49772473     ZGre    C    T        1      2        2 
   6   chr6_49772473     ZHar    C    T        0      0        2 
   6   chr6_49772473   Sample    C    T        0      0        2 
   6   chr6_49784339     AAsi    T    C        0      0        2 
   6   chr6_49784339     AKia    T    C        0      0        2 
   6   chr6_49784339     AOna    T    C        0      0        2 
   6   chr6_49784339     ASom    T    C        0      0        2 
   6   chr6_49784339     HCab    T    C        1      2        2 
   6   chr6_49784339     HPrz    T    C        1      2        2 
   6   chr6_49784339     ZBoe    T    C        0      0        2 
   6   chr6_49784339     ZGre    T    C        0      0        2 
   6   chr6_49784339     ZHar    T    C        0      0        2 
   6   chr6_49784339   Sample    T    C        1      2        2 
   6   chr6_49787823     AAsi    G    T        0      0        2 
   6   chr6_49787823     AKia    G    T        0      0        2 
   6   chr6_49787823     AOna    G    T        0      0        2 
   6   chr6_49787823     ASom    G    T        0      0        2 
   6   chr6_49787823     HCab    G    T        1      2        2 
   6   chr6_49787823     HPrz    G    T        1      2        2 
   6   chr6_49787823     ZBoe    G    T        0      0        2 
   6   chr6_49787823     ZGre    G    T        0      0        2 
   6   chr6_49787823     ZHar    G    T        0      0        2 
   6   chr6_49787823   Sample    G    T        1      2        2 
   6   chr6_49797523     AAsi    A    G        0      0        2 
   6   chr6_49797523     AKia    A    G        1      2        2 
   6   chr6_49797523     AOna    A    G        1      2        2 
   6   chr6_49797523     ASom    A    G        0      0        2 
   6   chr6_49797523     HCab    A    G        0      0        2 
   6   chr6_49797523     HPrz    A    G        0      0        2 
   6   chr6_49797523     ZBoe    A    G        1      2        2 
   6   chr6_49797523     ZGre    A    G        0      0        2 
   6   chr6_49797523     ZHar    A    G        0      0        2 
   6   chr6_49797523   Sample    A    G        0      0        2 
   6   chr6_49804443     AAsi    G    A        1      2        2 
   6   chr6_49804443     AKia    G    A        0      0        2 
   6   chr6_49804443     AOna    G    A        0      0        2 
   6   chr6_49804443     ASom    G    A        1      2        2 
   6   chr6_49804443     HCab    G    A        0      0        2 
   6   chr6_49804443     HPrz    G    A        0      0        2 
   6   chr6_49804443     ZBoe    G    A        0      0        2 
   6   chr6_49804443     ZGre    G    A        0      0        2 
   6   chr6_49804443     ZHar    G    A        0      0        2 
   6   chr6_49804443   Sample    G    A        0      0        2 
   6   chr6_49817136     AAsi    A    T        0      0        2 
   6   chr6_49817136     AKia    A    T        0      0        2 
   6   chr6_49817136     AOna    A    T        0      0        2 
   6   chr6_49817136     ASom    A    T        0      0        2 
   6   chr6_49817136     HCab    A    T        1      2        2 
   6   chr6_49817136     HPrz    A    T        1      2        2 
   6   chr6_49817136     ZBoe    A    T        0      0        2 
   6   chr6_49817136     ZGre    A    T        0      0        2 
   6   chr6_49817136     ZHar    A    T        0      0        2 
   6   chr6_49817136   Sample    A    T        1      2        2 
   6   chr6_49831018     AAsi    C    T        0      0        2 
   6   chr6_49831018     AKia    C    T        0      0        2 
   6   chr6_49831018     AOna    C    T        0      0        2 
   6   chr6_49831018     ASom    C    T        0      0        2 
   6   chr6_49831018     HCab    C    T        1      2        2 
   6   chr6_49831018     HPrz    C    T        1      2        2 
   6   chr6_49831018     ZBoe    C    T        0      0        2 
   6   chr6_49831018     ZGre    C    T        0      0        2 
   6   chr6_49831018     ZHar    C    T        0      0        2 
   6   chr6_49831018   Sample    C    T        1      2        2 
   6   chr6_49845616     AAsi    G    A        0      0        2 
   6   chr6_49845616     AKia    G    A        0      0        2 
   6   chr6_49845616     AOna    G    A        0      0        2 
   6   chr6_49845616     ASom    G    A        0      0        2 
   6   chr6_49845616     HCab    G    A        1      2        2 
   6   chr6_49845616     HPrz    G    A        1      2        2 
   6   chr6_49845616     ZBoe    G    A        0      0        2 
   6   chr6_49845616     ZGre    G    A        0      0        2 
   6   chr6_49845616     ZHar    G    A        0      0        2 
   6   chr6_49845616   Sample    G    A        1      2        2 
   6   chr6_49851891     AAsi    T    A        0      0        2 
   6   chr6_49851891     AKia    T    A        0      0        2 
   6   chr6_49851891     AOna    T    A        0      0        2 
   6   chr6_49851891     ASom    T    A        0      0        2 
   6   chr6_49851891     HCab    T    A        0      0        2 
   6   chr6_49851891     HPrz    T    A        0      0        2 
   6   chr6_49851891     ZBoe    T    A        0      0        2 
   6   chr6_49851891     ZGre    T    A        0      0        2 
   6   chr6_49851891     ZHar    T    A        1      2        2 
   6   chr6_49851891   Sample    T    A        0      0        2 
   6   chr6_49856652     AAsi    T    C        0      0        2 
   6   chr6_49856652     AKia    T    C        0      0        2 
   6   chr6_49856652     AOna    T    C        0      0        2 
   6   chr6_49856652     ASom    T    C        0      0        2 
   6   chr6_49856652     HCab    T    C        0      0        2 
   6   chr6_49856652     HPrz    T    C        0      0        2 
   6   chr6_49856652     ZBoe    T    C        1      2        2 
   6   chr6_49856652     ZGre    T    C        0      0        2 
   6   chr6_49856652     ZHar    T    C        0      0        2 
   6   chr6_49856652   Sample    T    C        0      0        2 
   6   chr6_49859273     AAsi    A    G        0      0        2 
   6   chr6_49859273     AKia    A    G        0      0        2 
   6   chr6_49859273     AOna    A    G        0      0        2 
   6   chr6_49859273     ASom    A    G        0      0        2 
   6   chr6_49859273     HCab    A    G        1      2        2 
   6   chr6_49859273     HPrz    A    G        1      2        2 
   6   chr6_49859273     ZBoe    A    G        0      0        2 
   6   chr6_49859273     ZGre    A    G        0      0        2 
   6   chr6_49859273     ZHar    A    G        0      0        2 
   6   chr6_49859273   Sample    A    G        1      2        2 
   6   chr6_49861597     AAsi    G    A        0      0        2 
   6   chr6_49861597     AKia    G    A        0      0        2 
   6   chr6_49861597     AOna    G    A        1      2        2 
   6   chr6_49861597     ASom    G    A        0      0        2 
   6   chr6_49861597     HCab    G    A        0      0        2 
   6   chr6_49861597     HPrz    G    A        0      0        2 
   6   chr6_49861597     ZBoe    G    A        0      0        2 
   6   chr6_49861597     ZGre    G    A        0      0        2 
   6   chr6_49861597     ZHar    G    A        0      0        2 
   6   chr6_49861597   Sample    G    A        0      0        2 
   6   chr6_49863794     AAsi    C    T        0      0        2 
   6   chr6_49863794     AKia    C    T        0      0        2 
   6   chr6_49863794     AOna    C    T        0      0        2 
   6   chr6_49863794     ASom    C    T        0      0        2 
   6   chr6_49863794     HCab    C    T        1      2        2 
   6   chr6_49863794     HPrz    C    T        1      2        2 
   6   chr6_49863794     ZBoe    C    T        0      0        2 
   6   chr6_49863794     ZGre    C    T        0      0        2 
   6   chr6_49863794     ZHar    C    T        0      0        2 
   6   chr6_49863794   Sample    C    T        1      2        2 
   6   chr6_49871776     AAsi    C    A        0      0        2 
   6   chr6_49871776     AKia    C    A        0      0        2 
   6   chr6_49871776     AOna    C    A        0      0        2 
   6   chr6_49871776     ASom    C    A        0      0        2 
   6   chr6_49871776     HCab    C    A        0      0        2 
   6   chr6_49871776     HPrz    C    A        0      0        2 
   6   chr6_49871776     ZBoe    C    A        1      2        2 
   6   chr6_49871776     ZGre    C    A        0      0        2 
   6   chr6_49871776     ZHar    C    A        0      0        2 
   6   chr6_49871776   Sample    C    A        0      0        2 
   6   chr6_49876870     AAsi    C    G        0      0        2 
   6   chr6_49876870     AKia    C    G        0      0        2 
   6   chr6_49876870     AOna    C    G        0      0        2 
   6   chr6_49876870     ASom    C    G        0      0        2 
   6   chr6_49876870     HCab    C    G      0.5      1        2 
   6   chr6_49876870     HPrz    C    G        0      0        2 
   6   chr6_49876870     ZBoe    C    G        0      0        2 
   6   chr6_49876870     ZGre    C    G        0      0        2 
   6   chr6_49876870     ZHar    C    G        0      0        2 
   6   chr6_49876870   Sample    C    G        0      0        2 
   6   chr6_49877279     AAsi    G    A        1      2        2 
   6   chr6_49877279     AKia    G    A        0      0        2 
   6   chr6_49877279     AOna    G    A        0      0        2 
   6   chr6_49877279     ASom    G    A        1      2        2 
   6   chr6_49877279     HCab    G    A        0      0        2 
   6   chr6_49877279     HPrz    G    A        0      0        2 
   6   chr6_49877279     ZBoe    G    A        0      0        2 
   6   chr6_49877279     ZGre    G    A        0      0        2 
   6   chr6_49877279     ZHar    G    A        1      2        2 
   6   chr6_49877279   Sample    G    A        0      0        2 
   6   chr6_49885229     AAsi    G    A        1      2        2 
   6   chr6_49885229     AKia    G    A        0      0        2 
   6   chr6_49885229     AOna    G    A        0      0        2 
   6   chr6_49885229     ASom    G    A        1      2        2 
   6   chr6_49885229     HCab    G    A        0      0        2 
   6   chr6_49885229     HPrz    G    A        0      0        2 
   6   chr6_49885229     ZBoe    G    A        0      0        2 
   6   chr6_49885229     ZGre    G    A        0      0        2 
   6   chr6_49885229     ZHar    G    A        0      0        2 
   6   chr6_49885229   Sample    G    A        0      0        2 
   6   chr6_49898532     AAsi    G    C        0      0        2 
   6   chr6_49898532     AKia    G    C        0      0        2 
   6   chr6_49898532     AOna    G    C        0      0        2 
   6   chr6_49898532     ASom    G    C        0      0        2 
   6   chr6_49898532     HCab    G    C        1      2        2 
   6   chr6_49898532     HPrz    G    C        1      2        2 
   6   chr6_49898532     ZBoe    G    C        0      0        2 
   6   chr6_49898532     ZGre    G    C        0      0        2 
   6   chr6_49898532     ZHar    G    C        0      0        2 
   6   chr6_49898532   Sample    G    C        1      2        2 
   6   chr6_49914815     AAsi    C    T        1      2        2 
   6   chr6_49914815     AKia    C    T        0      0        2 
   6   chr6_49914815     AOna    C    T        0      0        2 
   6   chr6_49914815     ASom    C    T        1      2        2 
   6   chr6_49914815     HCab    C    T        0      0        2 
   6   chr6_49914815     HPrz    C    T        0      0        2 
   6   chr6_49914815     ZBoe    C    T        0      0        2 
   6   chr6_49914815     ZGre    C    T        0      0        2 
   6   chr6_49914815     ZHar    C    T        0      0        2 
   6   chr6_49914815   Sample    C    T        0      0        2 
   6   chr6_49922018     AAsi    A    G        1      2        2 
   6   chr6_49922018     AKia    A    G        0      0        2 
   6   chr6_49922018     AOna    A    G        0      0        2 
   6   chr6_49922018     ASom    A    G        1      2        2 
   6   chr6_49922018     HCab    A    G        0      0        2 
   6   chr6_49922018     HPrz    A    G        0      0        2 
   6   chr6_49922018     ZBoe    A    G        0      0        2 
   6   chr6_49922018     ZGre    A    G        0      0        2 
   6   chr6_49922018     ZHar    A    G        0      0        2 
   6   chr6_49922018   Sample    A    G        0      0        2 
   6   chr6_49935784     AAsi    T    C        0      0        2 
   6   chr6_49935784     AKia    T    C        0      0        2 
   6   chr6_49935784     AOna    T    C      0.5      1        2 
   6   chr6_49935784     ASom    T    C        0      0        2 
   6   chr6_49935784     HCab    T    C        0      0        2 
   6   chr6_49935784     HPrz    T    C        0      0        2 
   6   chr6_49935784     ZBoe    T    C        0      0        2 
   6   chr6_49935784     ZGre    T    C        0      0        2 
   6   chr6_49935784     ZHar    T    C        0      0        2 
   6   chr6_49935784   Sample    T    C        0      0        2 
   6   chr6_49943274     AAsi    C    T        0      0        2 
   6   chr6_49943274     AKia    C    T        0      0        2 
   6   chr6_49943274     AOna    C    T      0.5      1        2 
   6   chr6_49943274     ASom    C    T        0      0        2 
   6   chr6_49943274     HCab    C    T        0      0        2 
   6   chr6_49943274     HPrz    C    T        0      0        2 
   6   chr6_49943274     ZBoe    C    T        0      0        2 
   6   chr6_49943274     ZGre    C    T        0      0        2 
   6   chr6_49943274     ZHar    C    T        0      0        2 
   6   chr6_49943274   Sample    C    T        0      0        2 
   6   chr6_49946488     AAsi    T    C        0      0        2 
   6   chr6_49946488     AKia    T    C        0      0        2 
   6   chr6_49946488     AOna    T    C        0      0        2 
   6   chr6_49946488     ASom    T    C        0      0        2 
   6   chr6_49946488     HCab    T    C        1      2        2 
   6   chr6_49946488     HPrz    T    C        1      2        2 
   6   chr6_49946488     ZBoe    T    C        0      0        2 
   6   chr6_49946488     ZGre    T    C        0      0        2 
   6   chr6_49946488     ZHar    T    C        0      0        2 
   6   chr6_49946488   Sample    T    C        1      2        2 
   6   chr6_49947357     AAsi    A    C        0      0        2 
   6   chr6_49947357     AKia    A    C        0      0        2 
   6   chr6_49947357     AOna    A    C        0      0        2 
   6   chr6_49947357     ASom    A    C        0      0        2 
   6   chr6_49947357     HCab    A    C        0      0        2 
   6   chr6_49947357     HPrz    A    C        0      0        2 
   6   chr6_49947357     ZBoe    A    C        0      0        2 
   6   chr6_49947357     ZGre    A    C        0      0        2 
   6   chr6_49947357     ZHar    A    C      0.5      1        2 
   6   chr6_49947357   Sample    A    C        0      0        2 
   6   chr6_49950841     AAsi    C    T        0      0        2 
   6   chr6_49950841     AKia    C    T        1      2        2 
   6   chr6_49950841     AOna    C    T        1      2        2 
   6   chr6_49950841     ASom    C    T        0      0        2 
   6   chr6_49950841     HCab    C    T        0      0        2 
   6   chr6_49950841     HPrz    C    T        0      0        2 
   6   chr6_49950841     ZBoe    C    T        0      0        2 
   6   chr6_49950841     ZGre    C    T        0      0        2 
   6   chr6_49950841     ZHar    C    T        0      0        2 
   6   chr6_49950841   Sample    C    T        0      0        2 
   6   chr6_49953313     AAsi    C    T        0      0        2 
   6   chr6_49953313     AKia    C    T        0      0        2 
   6   chr6_49953313     AOna    C    T        0      0        2 
   6   chr6_49953313     ASom    C    T        0      0        2 
   6   chr6_49953313     HCab    C    T        1      2        2 
   6   chr6_49953313     HPrz    C    T        1      2        2 
   6   chr6_49953313     ZBoe    C    T        0      0        2 
   6   chr6_49953313     ZGre    C    T        0      0        2 
   6   chr6_49953313     ZHar    C    T        0      0        2 
   6   chr6_49953313   Sample    C    T        1      2        2 
   6   chr6_49958870     AAsi    C    A        0      0        2 
   6   chr6_49958870     AKia    C    A        0      0        2 
   6   chr6_49958870     AOna    C    A        0      0        2 
   6   chr6_49958870     ASom    C    A        0      0        2 
   6   chr6_49958870     HCab    C    A        1      2        2 
   6   chr6_49958870     HPrz    C    A        1      2        2 
   6   chr6_49958870     ZBoe    C    A        0      0        2 
   6   chr6_49958870     ZGre    C    A        0      0        2 
   6   chr6_49958870     ZHar    C    A        0      0        2 
   6   chr6_49958870   Sample    C    A        1      2        2 
   6   chr6_49960459     AAsi    G    C        0      0        2 
   6   chr6_49960459     AKia    G    C        0      0        2 
   6   chr6_49960459     AOna    G    C        0      0        2 
   6   chr6_49960459     ASom    G    C        1      2        2 
   6   chr6_49960459     HCab    G    C        0      0        2 
   6   chr6_49960459     HPrz    G    C        0      0        2 
   6   chr6_49960459     ZBoe    G    C        0      0        2 
   6   chr6_49960459     ZGre    G    C        0      0        2 
   6   chr6_49960459     ZHar    G    C        0      0        2 
   6   chr6_49960459   Sample    G    C        0      0        2 
   6   chr6_49971196     AAsi    G    T        0      0        2 
   6   chr6_49971196     AKia    G    T      0.5      1        2 
   6   chr6_49971196     AOna    G    T        0      0        2 
   6   chr6_49971196     ASom    G    T        0      0        2 
   6   chr6_49971196     HCab    G    T        0      0        2 
   6   chr6_49971196     HPrz    G    T        0      0        2 
   6   chr6_49971196     ZBoe    G    T        0      0        2 
   6   chr6_49971196     ZGre    G    T        0      0        2 
   6   chr6_49971196     ZHar    G    T        0      0        2 
   6   chr6_49971196   Sample    G    T        0      0        2 
   6   chr6_49979734     AAsi    C    T        0      0        2 
   6   chr6_49979734     AKia    C    T      0.5      1        2 
   6   chr6_49979734     AOna    C    T        1      2        2 
   6   chr6_49979734     ASom    C    T        0      0        2 
   6   chr6_49979734     HCab    C    T        0      0        2 
   6   chr6_49979734     HPrz    C    T        0      0        2 
   6   chr6_49979734     ZBoe    C    T        0      0        2 
   6   chr6_49979734     ZGre    C    T        0      0        2 
   6   chr6_49979734     ZHar    C    T        0      0        2 
   6   chr6_49979734   Sample    C    T        0      0        2 
   6   chr6_49979983     AAsi    A    G        0      0        2 
   6   chr6_49979983     AKia    A    G        0      0        2 
   6   chr6_49979983     AOna    A    G        0      0        2 
   6   chr6_49979983     ASom    A    G        0      0        2 
   6   chr6_49979983     HCab    A    G        0      0        2 
   6   chr6_49979983     HPrz    A    G      0.5      1        2 
   6   chr6_49979983     ZBoe    A    G        0      0        2 
   6   chr6_49979983     ZGre    A    G        0      0        2 
   6   chr6_49979983     ZHar    A    G        0      0        2 
   6   chr6_49979983   Sample    A    G        0      0        2 
   6   chr6_49986773     AAsi    G    T        0      0        2 
   6   chr6_49986773     AKia    G    T        0      0        2 
   6   chr6_49986773     AOna    G    T        0      0        2 
   6   chr6_49986773     ASom    G    T        0      0        2 
   6   chr6_49986773     HCab    G    T        0      0        2 
   6   chr6_49986773     HPrz    G    T        0      0        2 
   6   chr6_49986773     ZBoe    G    T        0      0        2 
   6   chr6_49986773     ZGre    G    T        0      0        2 
   6   chr6_49986773     ZHar    G    T        1      2        2 
   6   chr6_49986773   Sample    G    T        0      0        2 
   6   chr6_50009317     AAsi    C    T        0      0        2 
   6   chr6_50009317     AKia    C    T        0      0        2 
   6   chr6_50009317     AOna    C    T        0      0        2 
   6   chr6_50009317     ASom    C    T        0      0        2 
   6   chr6_50009317     HCab    C    T        1      2        2 
   6   chr6_50009317     HPrz    C    T        1      2        2 
   6   chr6_50009317     ZBoe    C    T        0      0        2 
   6   chr6_50009317     ZGre    C    T        0      0        2 
   6   chr6_50009317     ZHar    C    T        0      0        2 
   6   chr6_50009317   Sample    C    T        1      2        2 
   6   chr6_50020574     AAsi    T    C        0      0        2 
   6   chr6_50020574     AKia    T    C        1      2        2 
   6   chr6_50020574     AOna    T    C        0      0        2 
   6   chr6_50020574     ASom    T    C        0      0        2 
   6   chr6_50020574     HCab    T    C        0      0        2 
   6   chr6_50020574     HPrz    T    C        0      0        2 
   6   chr6_50020574     ZBoe    T    C        0      0        2 
   6   chr6_50020574     ZGre    T    C        0      0        2 
   6   chr6_50020574     ZHar    T    C        0      0        2 
   6   chr6_50020574   Sample    T    C        0      0        2 
   6   chr6_50026976     AAsi    C    T        0      0        2 
   6   chr6_50026976     AKia    C    T        0      0        2 
   6   chr6_50026976     AOna    C    T      0.5      1        2 
   6   chr6_50026976     ASom    C    T        0      0        2 
   6   chr6_50026976     HCab    C    T        0      0        2 
   6   chr6_50026976     HPrz    C    T        0      0        2 
   6   chr6_50026976     ZBoe    C    T        0      0        2 
   6   chr6_50026976     ZGre    C    T        0      0        2 
   6   chr6_50026976     ZHar    C    T        0      0        2 
   6   chr6_50026976   Sample    C    T        0      0        2 
   6   chr6_50033264     AAsi    G    C        0      0        2 
   6   chr6_50033264     AKia    G    C        1      2        2 
   6   chr6_50033264     AOna    G    C      0.5      1        2 
   6   chr6_50033264     ASom    G    C        0      0        2 
   6   chr6_50033264     HCab    G    C        0      0        2 
   6   chr6_50033264     HPrz    G    C        0      0        2 
   6   chr6_50033264     ZBoe    G    C        0      0        2 
   6   chr6_50033264     ZGre    G    C        0      0        2 
   6   chr6_50033264     ZHar    G    C        0      0        2 
   6   chr6_50033264   Sample    G    C        0      0        2 
   6   chr6_50033555     AAsi    C    T        0      0        2 
   6   chr6_50033555     AKia    C    T        0      0        2 
   6   chr6_50033555     AOna    C    T        0      0        2 
   6   chr6_50033555     ASom    C    T        0      0        2 
   6   chr6_50033555     HCab    C    T        1      2        2 
   6   chr6_50033555     HPrz    C    T        1      2        2 
   6   chr6_50033555     ZBoe    C    T        0      0        2 
   6   chr6_50033555     ZGre    C    T        0      0        2 
   6   chr6_50033555     ZHar    C    T        0      0        2 
   6   chr6_50033555   Sample    C    T        1      2        2 
   6   chr6_50037051     AAsi    C    T        0      0        2 
   6   chr6_50037051     AKia    C    T        0      0        2 
   6   chr6_50037051     AOna    C    T        0      0        2 
   6   chr6_50037051     ASom    C    T        0      0        2 
   6   chr6_50037051     HCab    C    T        0      0        2 
   6   chr6_50037051     HPrz    C    T        0      0        2 
   6   chr6_50037051     ZBoe    C    T        0      0        2 
   6   chr6_50037051     ZGre    C    T      0.5      1        2 
   6   chr6_50037051     ZHar    C    T        0      0        2 
   6   chr6_50037051   Sample    C    T        0      0        2 
   6   chr6_50037831     AAsi    C    T        0      0        2 
   6   chr6_50037831     AKia    C    T        0      0        2 
   6   chr6_50037831     AOna    C    T      0.5      1        2 
   6   chr6_50037831     ASom    C    T        0      0        2 
   6   chr6_50037831     HCab    C    T        0      0        2 
   6   chr6_50037831     HPrz    C    T        0      0        2 
   6   chr6_50037831     ZBoe    C    T        0      0        2 
   6   chr6_50037831     ZGre    C    T        0      0        2 
   6   chr6_50037831     ZHar    C    T        0      0        2 
   6   chr6_50037831   Sample    C    T        0      0        2 
   6   chr6_50051995     AAsi    C    T        0      0        2 
   6   chr6_50051995     AKia    C    T        1      2        2 
   6   chr6_50051995     AOna    C    T        0      0        2 
   6   chr6_50051995     ASom    C    T        0      0        2 
   6   chr6_50051995     HCab    C    T        0      0        2 
   6   chr6_50051995     HPrz    C    T        0      0        2 
   6   chr6_50051995     ZBoe    C    T        0      0        2 
   6   chr6_50051995     ZGre    C    T        0      0        2 
   6   chr6_50051995     ZHar    C    T        0      0        2 
   6   chr6_50051995   Sample    C    T        0      0        2 
   6   chr6_50057738     AAsi    T    C        0      0        2 
   6   chr6_50057738     AKia    T    C        0      0        2 
   6   chr6_50057738     AOna    T    C        0      0        2 
   6   chr6_50057738     ASom    T    C        0      0        2 
   6   chr6_50057738     HCab    T    C        1      2        2 
   6   chr6_50057738     HPrz    T    C        1      2        2 
   6   chr6_50057738     ZBoe    T    C        0      0        2 
   6   chr6_50057738     ZGre    T    C        0      0        2 
   6   chr6_50057738     ZHar    T    C        0      0        2 
   6   chr6_50057738   Sample    T    C        1      2        2 
   6   chr6_50063228     AAsi    C    A        0      0        2 
   6   chr6_50063228     AKia    C    A        0      0        2 
   6   chr6_50063228     AOna    C    A        0      0        2 
   6   chr6_50063228     ASom    C    A        0      0        2 
   6   chr6_50063228     HCab    C    A        1      2        2 
   6   chr6_50063228     HPrz    C    A        1      2        2 
   6   chr6_50063228     ZBoe    C    A        0      0        2 
   6   chr6_50063228     ZGre    C    A        0      0        2 
   6   chr6_50063228     ZHar    C    A        0      0        2 
   6   chr6_50063228   Sample    C    A        1      2        2 
   6   chr6_50096035     AAsi    T    C        1      2        2 
   6   chr6_50096035     AKia    T    C        0      0        2 
   6   chr6_50096035     AOna    T    C        0      0        2 
   6   chr6_50096035     ASom    T    C        0      0        2 
   6   chr6_50096035     HCab    T    C        0      0        2 
   6   chr6_50096035     HPrz    T    C        0      0        2 
   6   chr6_50096035     ZBoe    T    C        0      0        2 
   6   chr6_50096035     ZGre    T    C        0      0        2 
   6   chr6_50096035     ZHar    T    C        0      0        2 
   6   chr6_50096035   Sample    T    C        0      0        2 
   6   chr6_50100889     AAsi    A    G        0      0        2 
   6   chr6_50100889     AKia    A    G        0      0        2 
   6   chr6_50100889     AOna    A    G        0      0        2 
   6   chr6_50100889     ASom    A    G        0      0        2 
   6   chr6_50100889     HCab    A    G        1      2        2 
   6   chr6_50100889     HPrz    A    G        1      2        2 
   6   chr6_50100889     ZBoe    A    G        0      0        2 
   6   chr6_50100889     ZGre    A    G        0      0        2 
   6   chr6_50100889     ZHar    A    G        0      0        2 
   6   chr6_50100889   Sample    A    G        1      2        2 
   6   chr6_50105782     AAsi    T    C        0      0        2 
   6   chr6_50105782     AKia    T    C        0      0        2 
   6   chr6_50105782     AOna    T    C        0      0        2 
   6   chr6_50105782     ASom    T    C        0      0        2 
   6   chr6_50105782     HCab    T    C        0      0        2 
   6   chr6_50105782     HPrz    T    C        0      0        2 
   6   chr6_50105782     ZBoe    T    C        0      0        2 
   6   chr6_50105782     ZGre    T    C        0      0        2 
   6   chr6_50105782     ZHar    T    C        1      2        2 
   6   chr6_50105782   Sample    T    C        0      0        2 
   6   chr6_50106269     AAsi    T    C        1      2        2 
   6   chr6_50106269     AKia    T    C        0      0        2 
   6   chr6_50106269     AOna    T    C        0      0        2 
   6   chr6_50106269     ASom    T    C        1      2        2 
   6   chr6_50106269     HCab    T    C        1      2        2 
   6   chr6_50106269     HPrz    T    C        1      2        2 
   6   chr6_50106269     ZBoe    T    C        0      0        2 
   6   chr6_50106269     ZGre    T    C        0      0        2 
   6   chr6_50106269     ZHar    T    C        0      0        2 
   6   chr6_50106269   Sample    T    C        1      2        2 
   6   chr6_50113953     AAsi    T    C        0      0        2 
   6   chr6_50113953     AKia    T    C        0      0        2 
   6   chr6_50113953     AOna    T    C        0      0        2 
   6   chr6_50113953     ASom    T    C        0      0        2 
   6   chr6_50113953     HCab    T    C        0      0        2 
   6   chr6_50113953     HPrz    T    C      0.5      1        2 
   6   chr6_50113953     ZBoe    T    C        0      0        2 
   6   chr6_50113953     ZGre    T    C      0.5      1        2 
   6   chr6_50113953     ZHar    T    C        0      0        2 
   6   chr6_50113953   Sample    T    C        0      0        2 
   6   chr6_50114118     AAsi    G    A        0      0        2 
   6   chr6_50114118     AKia    G    A        0      0        2 
   6   chr6_50114118     AOna    G    A        1      2        2 
   6   chr6_50114118     ASom    G    A        0      0        2 
   6   chr6_50114118     HCab    G    A        0      0        2 
   6   chr6_50114118     HPrz    G    A        0      0        2 
   6   chr6_50114118     ZBoe    G    A        0      0        2 
   6   chr6_50114118     ZGre    G    A        0      0        2 
   6   chr6_50114118     ZHar    G    A        0      0        2 
   6   chr6_50114118   Sample    G    A        0      0        2 
   6   chr6_50116835     AAsi    T    C        0      0        2 
   6   chr6_50116835     AKia    T    C        0      0        2 
   6   chr6_50116835     AOna    T    C        0      0        2 
   6   chr6_50116835     ASom    T    C        0      0        2 
   6   chr6_50116835     HCab    T    C        1      2        2 
   6   chr6_50116835     HPrz    T    C        1      2        2 
   6   chr6_50116835     ZBoe    T    C        0      0        2 
   6   chr6_50116835     ZGre    T    C        0      0        2 
   6   chr6_50116835     ZHar    T    C        0      0        2 
   6   chr6_50116835   Sample    T    C        1      2        2 
   6   chr6_50119814     AAsi    A    G        0      0        2 
   6   chr6_50119814     AKia    A    G        0      0        2 
   6   chr6_50119814     AOna    A    G        0      0        2 
   6   chr6_50119814     ASom    A    G        0      0        2 
   6   chr6_50119814     HCab    A    G        0      0        2 
   6   chr6_50119814     HPrz    A    G        0      0        2 
   6   chr6_50119814     ZBoe    A    G      0.5      1        2 
   6   chr6_50119814     ZGre    A    G        0      0        2 
   6   chr6_50119814     ZHar    A    G        0      0        2 
   6   chr6_50119814   Sample    A    G        0      0        2 
   6   chr6_50127800     AAsi    C    T        0      0        2 
   6   chr6_50127800     AKia    C    T        0      0        2 
   6   chr6_50127800     AOna    C    T        0      0        2 
   6   chr6_50127800     ASom    C    T        0      0        2 
   6   chr6_50127800     HCab    C    T        1      2        2 
   6   chr6_50127800     HPrz    C    T        1      2        2 
   6   chr6_50127800     ZBoe    C    T        0      0        2 
   6   chr6_50127800     ZGre    C    T        0      0        2 
   6   chr6_50127800     ZHar    C    T        0      0        2 
   6   chr6_50127800   Sample    C    T        1      2        2 
   6   chr6_50132377     AAsi    C    T        1      2        2 
   6   chr6_50132377     AKia    C    T        0      0        2 
   6   chr6_50132377     AOna    C    T        0      0        2 
   6   chr6_50132377     ASom    C    T        1      2        2 
   6   chr6_50132377     HCab    C    T        0      0        2 
   6   chr6_50132377     HPrz    C    T        0      0        2 
   6   chr6_50132377     ZBoe    C    T        0      0        2 
   6   chr6_50132377     ZGre    C    T        0      0        2 
   6   chr6_50132377     ZHar    C    T        0      0        2 
   6   chr6_50132377   Sample    C    T        0      0        2 
   6   chr6_50151419     AAsi    C    T        0      0        2 
   6   chr6_50151419     AKia    C    T        0      0        2 
   6   chr6_50151419     AOna    C    T        0      0        2 
   6   chr6_50151419     ASom    C    T        0      0        2 
   6   chr6_50151419     HCab    C    T        0      0        2 
   6   chr6_50151419     HPrz    C    T        0      0        2 
   6   chr6_50151419     ZBoe    C    T        1      2        2 
   6   chr6_50151419     ZGre    C    T        0      0        2 
   6   chr6_50151419     ZHar    C    T        0      0        2 
   6   chr6_50151419   Sample    C    T        0      0        2 
   6   chr6_50166214     AAsi    C    T        0      0        2 
   6   chr6_50166214     AKia    C    T        0      0        2 
   6   chr6_50166214     AOna    C    T        0      0        2 
   6   chr6_50166214     ASom    C    T        0      0        2 
   6   chr6_50166214     HCab    C    T        1      2        2 
   6   chr6_50166214     HPrz    C    T        1      2        2 
   6   chr6_50166214     ZBoe    C    T        0      0        2 
   6   chr6_50166214     ZGre    C    T        0      0        2 
   6   chr6_50166214     ZHar    C    T        0      0        2 
   6   chr6_50166214   Sample    C    T        1      2        2 
   6   chr6_50168962     AAsi    C    T        0      0        2 
   6   chr6_50168962     AKia    C    T        0      0        2 
   6   chr6_50168962     AOna    C    T        0      0        2 
   6   chr6_50168962     ASom    C    T        0      0        2 
   6   chr6_50168962     HCab    C    T        0      0        2 
   6   chr6_50168962     HPrz    C    T        0      0        2 
   6   chr6_50168962     ZBoe    C    T      0.5      1        2 
   6   chr6_50168962     ZGre    C    T        0      0        2 
   6   chr6_50168962     ZHar    C    T        0      0        2 
   6   chr6_50168962   Sample    C    T        0      0        2 
   6   chr6_50169208     AAsi    C    A        0      0        2 
   6   chr6_50169208     AKia    C    A      0.5      1        2 
   6   chr6_50169208     AOna    C    A        0      0        2 
   6   chr6_50169208     ASom    C    A        0      0        2 
   6   chr6_50169208     HCab    C    A        0      0        2 
   6   chr6_50169208     HPrz    C    A        0      0        2 
   6   chr6_50169208     ZBoe    C    A        0      0        2 
   6   chr6_50169208     ZGre    C    A        0      0        2 
   6   chr6_50169208     ZHar    C    A        0      0        2 
   6   chr6_50169208   Sample    C    A        0      0        2 
   6   chr6_50175048     AAsi    T    G        0      0        2 
   6   chr6_50175048     AKia    T    G        0      0        2 
   6   chr6_50175048     AOna    T    G      0.5      1        2 
   6   chr6_50175048     ASom    T    G        0      0        2 
   6   chr6_50175048     HCab    T    G        0      0        2 
   6   chr6_50175048     HPrz    T    G        0      0        2 
   6   chr6_50175048     ZBoe    T    G        0      0        2 
   6   chr6_50175048     ZGre    T    G        0      0        2 
   6   chr6_50175048     ZHar    T    G        0      0        2 
   6   chr6_50175048   Sample    T    G        0      0        2 
   6   chr6_50184689     AAsi    A    C        1      2        2 
   6   chr6_50184689     AKia    A    C        0      0        2 
   6   chr6_50184689     AOna    A    C        0      0        2 
   6   chr6_50184689     ASom    A    C        1      2        2 
   6   chr6_50184689     HCab    A    C        0      0        2 
   6   chr6_50184689     HPrz    A    C        0      0        2 
   6   chr6_50184689     ZBoe    A    C        0      0        2 
   6   chr6_50184689     ZGre    A    C        0      0        2 
   6   chr6_50184689     ZHar    A    C        0      0        2 
   6   chr6_50184689   Sample    A    C        0      0        2 
   6   chr6_50187534     AAsi    T    C        0      0        2 
   6   chr6_50187534     AKia    T    C        0      0        2 
   6   chr6_50187534     AOna    T    C        0      0        2 
   6   chr6_50187534     ASom    T    C        0      0        2 
   6   chr6_50187534     HCab    T    C        1      2        2 
   6   chr6_50187534     HPrz    T    C        1      2        2 
   6   chr6_50187534     ZBoe    T    C        0      0        2 
   6   chr6_50187534     ZGre    T    C        0      0        2 
   6   chr6_50187534     ZHar    T    C        0      0        2 
   6   chr6_50187534   Sample    T    C        1      2        2 
   6   chr6_50188276     AAsi    G    T        0      0        2 
   6   chr6_50188276     AKia    G    T        0      0        2 
   6   chr6_50188276     AOna    G    T        0      0        2 
   6   chr6_50188276     ASom    G    T        0      0        2 
   6   chr6_50188276     HCab    G    T        1      2        2 
   6   chr6_50188276     HPrz    G    T        1      2        2 
   6   chr6_50188276     ZBoe    G    T        0      0        2 
   6   chr6_50188276     ZGre    G    T        0      0        2 
   6   chr6_50188276     ZHar    G    T        0      0        2 
   6   chr6_50188276   Sample    G    T        1      2        2 
   6   chr6_50198464     AAsi    T    C        0      0        2 
   6   chr6_50198464     AKia    T    C        0      0        2 
   6   chr6_50198464     AOna    T    C        0      0        2 
   6   chr6_50198464     ASom    T    C        0      0        2 
   6   chr6_50198464     HCab    T    C        0      0        2 
   6   chr6_50198464     HPrz    T    C        0      0        2 
   6   chr6_50198464     ZBoe    T    C      0.5      1        2 
   6   chr6_50198464     ZGre    T    C        0      0        2 
   6   chr6_50198464     ZHar    T    C        0      0        2 
   6   chr6_50198464   Sample    T    C        0      0        2 
   6   chr6_50199145     AAsi    C    T        0      0        2 
   6   chr6_50199145     AKia    C    T        0      0        2 
   6   chr6_50199145     AOna    C    T        0      0        2 
   6   chr6_50199145     ASom    C    T        0      0        2 
   6   chr6_50199145     HCab    C    T        1      2        2 
   6   chr6_50199145     HPrz    C    T        1      2        2 
   6   chr6_50199145     ZBoe    C    T        0      0        2 
   6   chr6_50199145     ZGre    C    T        0      0        2 
   6   chr6_50199145     ZHar    C    T        0      0        2 
   6   chr6_50199145   Sample    C    T        1      2        2 
   6   chr6_50199588     AAsi    T    C        0      0        2 
   6   chr6_50199588     AKia    T    C        0      0        2 
   6   chr6_50199588     AOna    T    C        0      0        2 
   6   chr6_50199588     ASom    T    C        0      0        2 
   6   chr6_50199588     HCab    T    C        1      2        2 
   6   chr6_50199588     HPrz    T    C        1      2        2 
   6   chr6_50199588     ZBoe    T    C        0      0        2 
   6   chr6_50199588     ZGre    T    C        0      0        2 
   6   chr6_50199588     ZHar    T    C        0      0        2 
   6   chr6_50199588   Sample    T    C        0      0        2 
   6   chr6_50200456     AAsi    A    G        0      0        2 
   6   chr6_50200456     AKia    A    G        1      2        2 
   6   chr6_50200456     AOna    A    G        0      0        2 
   6   chr6_50200456     ASom    A    G        0      0        2 
   6   chr6_50200456     HCab    A    G        0      0        2 
   6   chr6_50200456     HPrz    A    G        0      0        2 
   6   chr6_50200456     ZBoe    A    G        0      0        2 
   6   chr6_50200456     ZGre    A    G        0      0        2 
   6   chr6_50200456     ZHar    A    G        0      0        2 
   6   chr6_50200456   Sample    A    G        0      0        2 
   6   chr6_50203537     AAsi    T    C        0      0        2 
   6   chr6_50203537     AKia    T    C        0      0        2 
   6   chr6_50203537     AOna    T    C        0      0        2 
   6   chr6_50203537     ASom    T    C        0      0        2 
   6   chr6_50203537     HCab    T    C        0      0        2 
   6   chr6_50203537     HPrz    T    C        0      0        2 
   6   chr6_50203537     ZBoe    T    C      0.5      1        2 
   6   chr6_50203537     ZGre    T    C        0      0        2 
   6   chr6_50203537     ZHar    T    C        0      0        2 
   6   chr6_50203537   Sample    T    C        0      0        2 
   6   chr6_50204011     AAsi    T    C        0      0        2 
   6   chr6_50204011     AKia    T    C        0      0        2 
   6   chr6_50204011     AOna    T    C        0      0        2 
   6   chr6_50204011     ASom    T    C        0      0        2 
   6   chr6_50204011     HCab    T    C      0.5      1        2 
   6   chr6_50204011     HPrz    T    C        0      0        2 
   6   chr6_50204011     ZBoe    T    C        0      0        2 
   6   chr6_50204011     ZGre    T    C        0      0        2 
   6   chr6_50204011     ZHar    T    C        0      0        2 
   6   chr6_50204011   Sample    T    C        0      0        2 
   6   chr6_50212371     AAsi    A    G        1      2        2 
   6   chr6_50212371     AKia    A    G        0      0        2 
   6   chr6_50212371     AOna    A    G        0      0        2 
   6   chr6_50212371     ASom    A    G        1      2        2 
   6   chr6_50212371     HCab    A    G        0      0        2 
   6   chr6_50212371     HPrz    A    G        0      0        2 
   6   chr6_50212371     ZBoe    A    G        1      2        2 
   6   chr6_50212371     ZGre    A    G        1      2        2 
   6   chr6_50212371     ZHar    A    G        1      2        2 
   6   chr6_50212371   Sample    A    G        0      0        2 
   6   chr6_50222424     AAsi    A    G        0      0        2 
   6   chr6_50222424     AKia    A    G        0      0        2 
   6   chr6_50222424     AOna    A    G        0      0        2 
   6   chr6_50222424     ASom    A    G        0      0        2 
   6   chr6_50222424     HCab    A    G      0.5      1        2 
   6   chr6_50222424     HPrz    A    G        0      0        2 
   6   chr6_50222424     ZBoe    A    G        0      0        2 
   6   chr6_50222424     ZGre    A    G        0      0        2 
   6   chr6_50222424     ZHar    A    G        0      0        2 
   6   chr6_50222424   Sample    A    G        0      0        2 
   6   chr6_50243044     AAsi    A    G        0      0        2 
   6   chr6_50243044     AKia    A    G        0      0        2 
   6   chr6_50243044     AOna    A    G        0      0        2 
   6   chr6_50243044     ASom    A    G        0      0        2 
   6   chr6_50243044     HCab    A    G        0      0        2 
   6   chr6_50243044     HPrz    A    G        0      0        2 
   6   chr6_50243044     ZBoe    A    G        1      2        2 
   6   chr6_50243044     ZGre    A    G        0      0        2 
   6   chr6_50243044     ZHar    A    G        0      0        2 
   6   chr6_50243044   Sample    A    G        0      0        2 
   6   chr6_50244589     AAsi    G    T        1      2        2 
   6   chr6_50244589     AKia    G    T        0      0        2 
   6   chr6_50244589     AOna    G    T        0      0        2 
   6   chr6_50244589     ASom    G    T        1      2        2 
   6   chr6_50244589     HCab    G    T        0      0        2 
   6   chr6_50244589     HPrz    G    T        0      0        2 
   6   chr6_50244589     ZBoe    G    T        0      0        2 
   6   chr6_50244589     ZGre    G    T        0      0        2 
   6   chr6_50244589     ZHar    G    T        0      0        2 
   6   chr6_50244589   Sample    G    T        0      0        2 
   6   chr6_50257128     AAsi    T    C        0      0        2 
   6   chr6_50257128     AKia    T    C        0      0        2 
   6   chr6_50257128     AOna    T    C        0      0        2 
   6   chr6_50257128     ASom    T    C        0      0        2 
   6   chr6_50257128     HCab    T    C        0      0        2 
   6   chr6_50257128     HPrz    T    C        0      0        2 
   6   chr6_50257128     ZBoe    T    C      0.5      1        2 
   6   chr6_50257128     ZGre    T    C        0      0        2 
   6   chr6_50257128     ZHar    T    C        0      0        2 
   6   chr6_50257128   Sample    T    C        0      0        2 
   6   chr6_50258339     AAsi    C    T        0      0        2 
   6   chr6_50258339     AKia    C    T        0      0        2 
   6   chr6_50258339     AOna    C    T        0      0        2 
   6   chr6_50258339     ASom    C    T        0      0        2 
   6   chr6_50258339     HCab    C    T        1      2        2 
   6   chr6_50258339     HPrz    C    T        1      2        2 
   6   chr6_50258339     ZBoe    C    T        0      0        2 
   6   chr6_50258339     ZGre    C    T        0      0        2 
   6   chr6_50258339     ZHar    C    T        0      0        2 
   6   chr6_50258339   Sample    C    T        1      2        2 
   6   chr6_50258533     AAsi    C    G        0      0        2 
   6   chr6_50258533     AKia    C    G        0      0        2 
   6   chr6_50258533     AOna    C    G        0      0        2 
   6   chr6_50258533     ASom    C    G        0      0        2 
   6   chr6_50258533     HCab    C    G        1      2        2 
   6   chr6_50258533     HPrz    C    G        1      2        2 
   6   chr6_50258533     ZBoe    C    G        0      0        2 
   6   chr6_50258533     ZGre    C    G        0      0        2 
   6   chr6_50258533     ZHar    C    G        0      0        2 
   6   chr6_50258533   Sample    C    G        1      2        2 
   6   chr6_50263972     AAsi    T    C        0      0        2 
   6   chr6_50263972     AKia    T    C      0.5      1        2 
   6   chr6_50263972     AOna    T    C        0      0        2 
   6   chr6_50263972     ASom    T    C        0      0        2 
   6   chr6_50263972     HCab    T    C        0      0        2 
   6   chr6_50263972     HPrz    T    C        0      0        2 
   6   chr6_50263972     ZBoe    T    C        0      0        2 
   6   chr6_50263972     ZGre    T    C        0      0        2 
   6   chr6_50263972     ZHar    T    C        0      0        2 
   6   chr6_50263972   Sample    T    C        0      0        2 
   6   chr6_50264100     AAsi    G    A        0      0        2 
   6   chr6_50264100     AKia    G    A        0      0        2 
   6   chr6_50264100     AOna    G    A      0.5      1        2 
   6   chr6_50264100     ASom    G    A        0      0        2 
   6   chr6_50264100     HCab    G    A        0      0        2 
   6   chr6_50264100     HPrz    G    A        0      0        2 
   6   chr6_50264100     ZBoe    G    A        0      0        2 
   6   chr6_50264100     ZGre    G    A        0      0        2 
   6   chr6_50264100     ZHar    G    A        0      0        2 
   6   chr6_50264100   Sample    G    A        0      0        2 
   6   chr6_50281877     AAsi    C    T        0      0        2 
   6   chr6_50281877     AKia    C    T        0      0        2 
   6   chr6_50281877     AOna    C    T        0      0        2 
   6   chr6_50281877     ASom    C    T        0      0        2 
   6   chr6_50281877     HCab    C    T        1      2        2 
   6   chr6_50281877     HPrz    C    T        1      2        2 
   6   chr6_50281877     ZBoe    C    T        0      0        2 
   6   chr6_50281877     ZGre    C    T        0      0        2 
   6   chr6_50281877     ZHar    C    T        0      0        2 
   6   chr6_50281877   Sample    C    T        1      2        2 
   6   chr6_50283808     AAsi    C    T        0      0        2 
   6   chr6_50283808     AKia    C    T        0      0        2 
   6   chr6_50283808     AOna    C    T        0      0        2 
   6   chr6_50283808     ASom    C    T        0      0        2 
   6   chr6_50283808     HCab    C    T        1      2        2 
   6   chr6_50283808     HPrz    C    T        1      2        2 
   6   chr6_50283808     ZBoe    C    T        0      0        2 
   6   chr6_50283808     ZGre    C    T        0      0        2 
   6   chr6_50283808     ZHar    C    T        0      0        2 
   6   chr6_50283808   Sample    C    T        1      2        2 
   6   chr6_50288204     AAsi    A    C        0      0        2 
   6   chr6_50288204     AKia    A    C        0      0        2 
   6   chr6_50288204     AOna    A    C        0      0        2 
   6   chr6_50288204     ASom    A    C        0      0        2 
   6   chr6_50288204     HCab    A    C        0      0        2 
   6   chr6_50288204     HPrz    A    C      0.5      1        2 
   6   chr6_50288204     ZBoe    A    C        0      0        2 
   6   chr6_50288204     ZGre    A    C        0      0        2 
   6   chr6_50288204     ZHar    A    C        0      0        2 
   6   chr6_50288204   Sample    A    C        0      0        2 
   6   chr6_50294074     AAsi    G    A        0      0        2 
   6   chr6_50294074     AKia    G    A        0      0        2 
   6   chr6_50294074     AOna    G    A      0.5      1        2 
   6   chr6_50294074     ASom    G    A        0      0        2 
   6   chr6_50294074     HCab    G    A        0      0        2 
   6   chr6_50294074     HPrz    G    A        0      0        2 
   6   chr6_50294074     ZBoe    G    A        0      0        2 
   6   chr6_50294074     ZGre    G    A        0      0        2 
   6   chr6_50294074     ZHar    G    A        0      0        2 
   6   chr6_50294074   Sample    G    A        0      0        2 
   6   chr6_50296566     AAsi    C    T        0      0        2 
   6   chr6_50296566     AKia    C    T        0      0        2 
   6   chr6_50296566     AOna    C    T        0      0        2 
   6   chr6_50296566     ASom    C    T        0      0        2 
   6   chr6_50296566     HCab    C    T        0      0        2 
   6   chr6_50296566     HPrz    C    T        0      0        2 
   6   chr6_50296566     ZBoe    C    T        0      0        2 
   6   chr6_50296566     ZGre    C    T        0      0        2 
   6   chr6_50296566     ZHar    C    T        1      2        2 
   6   chr6_50296566   Sample    C    T        0      0        2 
   6   chr6_50301153     AAsi    A    C        0      0        2 
   6   chr6_50301153     AKia    A    C        0      0        2 
   6   chr6_50301153     AOna    A    C        0      0        2 
   6   chr6_50301153     ASom    A    C        0      0        2 
   6   chr6_50301153     HCab    A    C        0      0        2 
   6   chr6_50301153     HPrz    A    C        0      0        2 
   6   chr6_50301153     ZBoe    A    C        1      2        2 
   6   chr6_50301153     ZGre    A    C        1      2        2 
   6   chr6_50301153     ZHar    A    C        1      2        2 
   6   chr6_50301153   Sample    A    C        0      0        2 
   6   chr6_50304440     AAsi    A    G        1      2        2 
   6   chr6_50304440     AKia    A    G        0      0        2 
   6   chr6_50304440     AOna    A    G        0      0        2 
   6   chr6_50304440     ASom    A    G      0.5      1        2 
   6   chr6_50304440     HCab    A    G        0      0        2 
   6   chr6_50304440     HPrz    A    G        0      0        2 
   6   chr6_50304440     ZBoe    A    G        0      0        2 
   6   chr6_50304440     ZGre    A    G        0      0        2 
   6   chr6_50304440     ZHar    A    G        0      0        2 
   6   chr6_50304440   Sample    A    G        0      0        2 
   6   chr6_50324982     AAsi    C    T        0      0        2 
   6   chr6_50324982     AKia    C    T        0      0        2 
   6   chr6_50324982     AOna    C    T        0      0        2 
   6   chr6_50324982     ASom    C    T        0      0        2 
   6   chr6_50324982     HCab    C    T        0      0        2 
   6   chr6_50324982     HPrz    C    T        0      0        2 
   6   chr6_50324982     ZBoe    C    T      0.5      1        2 
   6   chr6_50324982     ZGre    C    T        0      0        2 
   6   chr6_50324982     ZHar    C    T        0      0        2 
   6   chr6_50324982   Sample    C    T        0      0        2 
   6   chr6_50334512     AAsi    A    G        0      0        2 
   6   chr6_50334512     AKia    A    G        0      0        2 
   6   chr6_50334512     AOna    A    G      0.5      1        2 
   6   chr6_50334512     ASom    A    G        0      0        2 
   6   chr6_50334512     HCab    A    G        1      2        2 
   6   chr6_50334512     HPrz    A    G        1      2        2 
   6   chr6_50334512     ZBoe    A    G        0      0        2 
   6   chr6_50334512     ZGre    A    G        0      0        2 
   6   chr6_50334512     ZHar    A    G        0      0        2 
   6   chr6_50334512   Sample    A    G        1      2        2 
   6   chr6_50340771     AAsi    T    C        1      2        2 
   6   chr6_50340771     AKia    T    C        0      0        2 
   6   chr6_50340771     AOna    T    C        0      0        2 
   6   chr6_50340771     ASom    T    C        1      2        2 
   6   chr6_50340771     HCab    T    C        0      0        2 
   6   chr6_50340771     HPrz    T    C        0      0        2 
   6   chr6_50340771     ZBoe    T    C        0      0        2 
   6   chr6_50340771     ZGre    T    C        0      0        2 
   6   chr6_50340771     ZHar    T    C        0      0        2 
   6   chr6_50340771   Sample    T    C        0      0        2 
   6   chr6_50342574     AAsi    A    G        0      0        2 
   6   chr6_50342574     AKia    A    G        1      2        2 
   6   chr6_50342574     AOna    A    G        1      2        2 
   6   chr6_50342574     ASom    A    G        0      0        2 
   6   chr6_50342574     HCab    A    G        0      0        2 
   6   chr6_50342574     HPrz    A    G        0      0        2 
   6   chr6_50342574     ZBoe    A    G        0      0        2 
   6   chr6_50342574     ZGre    A    G        0      0        2 
   6   chr6_50342574     ZHar    A    G        0      0        2 
   6   chr6_50342574   Sample    A    G        0      0        2 
   6   chr6_50344710     AAsi    C    T        0      0        2 
   6   chr6_50344710     AKia    C    T        0      0        2 
   6   chr6_50344710     AOna    C    T        0      0        2 
   6   chr6_50344710     ASom    C    T        0      0        2 
   6   chr6_50344710     HCab    C    T        1      2        2 
   6   chr6_50344710     HPrz    C    T        1      2        2 
   6   chr6_50344710     ZBoe    C    T        0      0        2 
   6   chr6_50344710     ZGre    C    T        0      0        2 
   6   chr6_50344710     ZHar    C    T        0      0        2 
   6   chr6_50344710   Sample    C    T        0      0        2 
   6   chr6_50346629     AAsi    T    C        0      0        2 
   6   chr6_50346629     AKia    T    C        0      0        2 
   6   chr6_50346629     AOna    T    C        0      0        2 
   6   chr6_50346629     ASom    T    C        0      0        2 
   6   chr6_50346629     HCab    T    C        0      0        2 
   6   chr6_50346629     HPrz    T    C        0      0        2 
   6   chr6_50346629     ZBoe    T    C      0.5      1        2 
   6   chr6_50346629     ZGre    T    C        0      0        2 
   6   chr6_50346629     ZHar    T    C        0      0        2 
   6   chr6_50346629   Sample    T    C        0      0        2 
   6   chr6_50347618     AAsi    A    G        0      0        2 
   6   chr6_50347618     AKia    A    G        0      0        2 
   6   chr6_50347618     AOna    A    G        0      0        2 
   6   chr6_50347618     ASom    A    G        0      0        2 
   6   chr6_50347618     HCab    A    G        1      2        2 
   6   chr6_50347618     HPrz    A    G        1      2        2 
   6   chr6_50347618     ZBoe    A    G        0      0        2 
   6   chr6_50347618     ZGre    A    G        0      0        2 
   6   chr6_50347618     ZHar    A    G        0      0        2 
   6   chr6_50347618   Sample    A    G        1      2        2 
   6   chr6_50347917     AAsi    G    T        0      0        2 
   6   chr6_50347917     AKia    G    T        0      0        2 
   6   chr6_50347917     AOna    G    T        0      0        2 
   6   chr6_50347917     ASom    G    T        0      0        2 
   6   chr6_50347917     HCab    G    T        0      0        2 
   6   chr6_50347917     HPrz    G    T        0      0        2 
   6   chr6_50347917     ZBoe    G    T        0      0        2 
   6   chr6_50347917     ZGre    G    T        1      2        2 
   6   chr6_50347917     ZHar    G    T        0      0        2 
   6   chr6_50347917   Sample    G    T        0      0        2 
   6   chr6_50349214     AAsi    A    G        0      0        2 
   6   chr6_50349214     AKia    A    G        1      2        2 
   6   chr6_50349214     AOna    A    G        0      0        2 
   6   chr6_50349214     ASom    A    G        0      0        2 
   6   chr6_50349214     HCab    A    G        0      0        2 
   6   chr6_50349214     HPrz    A    G        0      0        2 
   6   chr6_50349214     ZBoe    A    G        0      0        2 
   6   chr6_50349214     ZGre    A    G        0      0        2 
   6   chr6_50349214     ZHar    A    G        0      0        2 
   6   chr6_50349214   Sample    A    G        0      0        2 
   6   chr6_50350062     AAsi    C    T        0      0        2 
   6   chr6_50350062     AKia    C    T        0      0        2 
   6   chr6_50350062     AOna    C    T        0      0        2 
   6   chr6_50350062     ASom    C    T        0      0        2 
   6   chr6_50350062     HCab    C    T        1      2        2 
   6   chr6_50350062     HPrz    C    T        1      2        2 
   6   chr6_50350062     ZBoe    C    T        0      0        2 
   6   chr6_50350062     ZGre    C    T        0      0        2 
   6   chr6_50350062     ZHar    C    T        0      0        2 
   6   chr6_50350062   Sample    C    T        1      2        2 
   6   chr6_50355814     AAsi    T    A        0      0        2 
   6   chr6_50355814     AKia    T    A        0      0        2 
   6   chr6_50355814     AOna    T    A        0      0        2 
   6   chr6_50355814     ASom    T    A        0      0        2 
   6   chr6_50355814     HCab    T    A        1      2        2 
   6   chr6_50355814     HPrz    T    A        1      2        2 
   6   chr6_50355814     ZBoe    T    A        0      0        2 
   6   chr6_50355814     ZGre    T    A        0      0        2 
   6   chr6_50355814     ZHar    T    A        0      0        2 
   6   chr6_50355814   Sample    T    A        1      2        2 
   6   chr6_50359414     AAsi    C    G        0      0        2 
   6   chr6_50359414     AKia    C    G        0      0        2 
   6   chr6_50359414     AOna    C    G        0      0        2 
   6   chr6_50359414     ASom    C    G        0      0        2 
   6   chr6_50359414     HCab    C    G        0      0        2 
   6   chr6_50359414     HPrz    C    G        0      0        2 
   6   chr6_50359414     ZBoe    C    G        1      2        2 
   6   chr6_50359414     ZGre    C    G        0      0        2 
   6   chr6_50359414     ZHar    C    G        0      0        2 
   6   chr6_50359414   Sample    C    G        0      0        2 
   6   chr6_50363144     AAsi    A    G        0      0        2 
   6   chr6_50363144     AKia    A    G        0      0        2 
   6   chr6_50363144     AOna    A    G        0      0        2 
   6   chr6_50363144     ASom    A    G        0      0        2 
   6   chr6_50363144     HCab    A    G        0      0        2 
   6   chr6_50363144     HPrz    A    G        0      0        2 
   6   chr6_50363144     ZBoe    A    G        0      0        2 
   6   chr6_50363144     ZGre    A    G        0      0        2 
   6   chr6_50363144     ZHar    A    G      0.5      1        2 
   6   chr6_50363144   Sample    A    G        0      0        2 
   6   chr6_50369766     AAsi    A    C        0      0        2 
   6   chr6_50369766     AKia    A    C        0      0        2 
   6   chr6_50369766     AOna    A    C        0      0        2 
   6   chr6_50369766     ASom    A    C        0      0        2 
   6   chr6_50369766     HCab    A    C        1      2        2 
   6   chr6_50369766     HPrz    A    C        1      2        2 
   6   chr6_50369766     ZBoe    A    C        0      0        2 
   6   chr6_50369766     ZGre    A    C        0      0        2 
   6   chr6_50369766     ZHar    A    C        0      0        2 
   6   chr6_50369766   Sample    A    C        1      2        2 
   6   chr6_50376275     AAsi    C    A        1      2        2 
   6   chr6_50376275     AKia    C    A      0.5      1        2 
   6   chr6_50376275     AOna    C    A      0.5      1        2 
   6   chr6_50376275     ASom    C    A        1      2        2 
   6   chr6_50376275     HCab    C    A        0      0        2 
   6   chr6_50376275     HPrz    C    A        0      0        2 
   6   chr6_50376275     ZBoe    C    A        0      0        2 
   6   chr6_50376275     ZGre    C    A        0      0        2 
   6   chr6_50376275     ZHar    C    A        0      0        2 
   6   chr6_50376275   Sample    C    A        0      0        2 
   6   chr6_50392596     AAsi    G    A        0      0        2 
   6   chr6_50392596     AKia    G    A        0      0        2 
   6   chr6_50392596     AOna    G    A        0      0        2 
   6   chr6_50392596     ASom    G    A        0      0        2 
   6   chr6_50392596     HCab    G    A        1      2        2 
   6   chr6_50392596     HPrz    G    A        1      2        2 
   6   chr6_50392596     ZBoe    G    A        0      0        2 
   6   chr6_50392596     ZGre    G    A        0      0        2 
   6   chr6_50392596     ZHar    G    A        0      0        2 
   6   chr6_50392596   Sample    G    A        1      2        2 
   6   chr6_50393038     AAsi    T    C        0      0        2 
   6   chr6_50393038     AKia    T    C      0.5      1        2 
   6   chr6_50393038     AOna    T    C        0      0        2 
   6   chr6_50393038     ASom    T    C        0      0        2 
   6   chr6_50393038     HCab    T    C        0      0        2 
   6   chr6_50393038     HPrz    T    C        0      0        2 
   6   chr6_50393038     ZBoe    T    C        0      0        2 
   6   chr6_50393038     ZGre    T    C        0      0        2 
   6   chr6_50393038     ZHar    T    C        0      0        2 
   6   chr6_50393038   Sample    T    C        0      0        2 
   6   chr6_50400287     AAsi    C    A        1      2        2 
   6   chr6_50400287     AKia    C    A        0      0        2 
   6   chr6_50400287     AOna    C    A        0      0        2 
   6   chr6_50400287     ASom    C    A      0.5      1        2 
   6   chr6_50400287     HCab    C    A        0      0        2 
   6   chr6_50400287     HPrz    C    A        0      0        2 
   6   chr6_50400287     ZBoe    C    A        0      0        2 
   6   chr6_50400287     ZGre    C    A        0      0        2 
   6   chr6_50400287     ZHar    C    A        0      0        2 
   6   chr6_50400287   Sample    C    A        0      0        2 
   6   chr6_50404214     AAsi    G    A        0      0        2 
   6   chr6_50404214     AKia    G    A        0      0        2 
   6   chr6_50404214     AOna    G    A        0      0        2 
   6   chr6_50404214     ASom    G    A      0.5      1        2 
   6   chr6_50404214     HCab    G    A        1      2        2 
   6   chr6_50404214     HPrz    G    A        1      2        2 
   6   chr6_50404214     ZBoe    G    A        0      0        2 
   6   chr6_50404214     ZGre    G    A        0      0        2 
   6   chr6_50404214     ZHar    G    A        0      0        2 
   6   chr6_50404214   Sample    G    A        1      2        2 
   6   chr6_50412216     AAsi    G    C        0      0        2 
   6   chr6_50412216     AKia    G    C      0.5      1        2 
   6   chr6_50412216     AOna    G    C        0      0        2 
   6   chr6_50412216     ASom    G    C        0      0        2 
   6   chr6_50412216     HCab    G    C        0      0        2 
   6   chr6_50412216     HPrz    G    C        0      0        2 
   6   chr6_50412216     ZBoe    G    C        0      0        2 
   6   chr6_50412216     ZGre    G    C        0      0        2 
   6   chr6_50412216     ZHar    G    C        0      0        2 
   6   chr6_50412216   Sample    G    C        0      0        2 
   6   chr6_50416260     AAsi    C    T        0      0        2 
   6   chr6_50416260     AKia    C    T      0.5      1        2 
   6   chr6_50416260     AOna    C    T        1      2        2 
   6   chr6_50416260     ASom    C    T        0      0        2 
   6   chr6_50416260     HCab    C    T        0      0        2 
   6   chr6_50416260     HPrz    C    T        0      0        2 
   6   chr6_50416260     ZBoe    C    T        0      0        2 
   6   chr6_50416260     ZGre    C    T        0      0        2 
   6   chr6_50416260     ZHar    C    T        0      0        2 
   6   chr6_50416260   Sample    C    T        0      0        2 
   6   chr6_50438673     AAsi    T    C        1      2        2 
   6   chr6_50438673     AKia    T    C        0      0        2 
   6   chr6_50438673     AOna    T    C        0      0        2 
   6   chr6_50438673     ASom    T    C        1      2        2 
   6   chr6_50438673     HCab    T    C        0      0        2 
   6   chr6_50438673     HPrz    T    C        0      0        2 
   6   chr6_50438673     ZBoe    T    C        0      0        2 
   6   chr6_50438673     ZGre    T    C        0      0        2 
   6   chr6_50438673     ZHar    T    C        0      0        2 
   6   chr6_50438673   Sample    T    C        0      0        2 
   6   chr6_50449457     AAsi    T    C        1      2        2 
   6   chr6_50449457     AKia    T    C        1      2        2 
   6   chr6_50449457     AOna    T    C        1      2        2 
   6   chr6_50449457     ASom    T    C        1      2        2 
   6   chr6_50449457     HCab    T    C        0      0        2 
   6   chr6_50449457     HPrz    T    C        0      0        2 
   6   chr6_50449457     ZBoe    T    C        0      0        2 
   6   chr6_50449457     ZGre    T    C        0      0        2 
   6   chr6_50449457     ZHar    T    C        0      0        2 
   6   chr6_50449457   Sample    T    C        0      0        2 
   6   chr6_50455880     AAsi    A    G        0      0        2 
   6   chr6_50455880     AKia    A    G        0      0        2 
   6   chr6_50455880     AOna    A    G        0      0        2 
   6   chr6_50455880     ASom    A    G        0      0        2 
   6   chr6_50455880     HCab    A    G        1      2        2 
   6   chr6_50455880     HPrz    A    G      0.5      1        2 
   6   chr6_50455880     ZBoe    A    G        0      0        2 
   6   chr6_50455880     ZGre    A    G        0      0        2 
   6   chr6_50455880     ZHar    A    G        0      0        2 
   6   chr6_50455880   Sample    A    G        1      2        2 
   6   chr6_50459896     AAsi    A    T        0      0        2 
   6   chr6_50459896     AKia    A    T        0      0        2 
   6   chr6_50459896     AOna    A    T        0      0        2 
   6   chr6_50459896     ASom    A    T        0      0        2 
   6   chr6_50459896     HCab    A    T        1      2        2 
   6   chr6_50459896     HPrz    A    T        1      2        2 
   6   chr6_50459896     ZBoe    A    T        0      0        2 
   6   chr6_50459896     ZGre    A    T        0      0        2 
   6   chr6_50459896     ZHar    A    T        0      0        2 
   6   chr6_50459896   Sample    A    T        1      2        2 
   6   chr6_50460074     AAsi    T    C        0      0        2 
   6   chr6_50460074     AKia    T    C        0      0        2 
   6   chr6_50460074     AOna    T    C        0      0        2 
   6   chr6_50460074     ASom    T    C        0      0        2 
   6   chr6_50460074     HCab    T    C        0      0        2 
   6   chr6_50460074     HPrz    T    C        0      0        2 
   6   chr6_50460074     ZBoe    T    C        0      0        2 
   6   chr6_50460074     ZGre    T    C      0.5      1        2 
   6   chr6_50460074     ZHar    T    C        0      0        2 
   6   chr6_50460074   Sample    T    C        0      0        2 
   6   chr6_50465138     AAsi    G    C        0      0        2 
   6   chr6_50465138     AKia    G    C        0      0        2 
   6   chr6_50465138     AOna    G    C        0      0        2 
   6   chr6_50465138     ASom    G    C        0      0        2 
   6   chr6_50465138     HCab    G    C      0.5      1        2 
   6   chr6_50465138     HPrz    G    C      0.5      1        2 
   6   chr6_50465138     ZBoe    G    C        0      0        2 
   6   chr6_50465138     ZGre    G    C        0      0        2 
   6   chr6_50465138     ZHar    G    C        0      0        2 
   6   chr6_50465138   Sample    G    C        0      0        2 
   6   chr6_50467312     AAsi    C    G        0      0        2 
   6   chr6_50467312     AKia    C    G        0      0        2 
   6   chr6_50467312     AOna    C    G        0      0        2 
   6   chr6_50467312     ASom    C    G        1      2        2 
   6   chr6_50467312     HCab    C    G        0      0        2 
   6   chr6_50467312     HPrz    C    G        0      0        2 
   6   chr6_50467312     ZBoe    C    G        0      0        2 
   6   chr6_50467312     ZGre    C    G        0      0        2 
   6   chr6_50467312     ZHar    C    G        0      0        2 
   6   chr6_50467312   Sample    C    G        0      0        2 
   6   chr6_50467568     AAsi    G    A        0      0        2 
   6   chr6_50467568     AKia    G    A        0      0        2 
   6   chr6_50467568     AOna    G    A        0      0        2 
   6   chr6_50467568     ASom    G    A        0      0        2 
   6   chr6_50467568     HCab    G    A        0      0        2 
   6   chr6_50467568     HPrz    G    A        0      0        2 
   6   chr6_50467568     ZBoe    G    A        0      0        2 
   6   chr6_50467568     ZGre    G    A        1      2        2 
   6   chr6_50467568     ZHar    G    A        0      0        2 
   6   chr6_50467568   Sample    G    A        0      0        2 
   6   chr6_50471739     AAsi    A    G        0      0        2 
   6   chr6_50471739     AKia    A    G        0      0        2 
   6   chr6_50471739     AOna    A    G        0      0        2 
   6   chr6_50471739     ASom    A    G        0      0        2 
   6   chr6_50471739     HCab    A    G        1      2        2 
   6   chr6_50471739     HPrz    A    G        1      2        2 
   6   chr6_50471739     ZBoe    A    G        0      0        2 
   6   chr6_50471739     ZGre    A    G        0      0        2 
   6   chr6_50471739     ZHar    A    G        0      0        2 
   6   chr6_50471739   Sample    A    G        1      2        2 
   6   chr6_50473995     AAsi    C    T        1      2        2 
   6   chr6_50473995     AKia    C    T        0      0        2 
   6   chr6_50473995     AOna    C    T        0      0        2 
   6   chr6_50473995     ASom    C    T        1      2        2 
   6   chr6_50473995     HCab    C    T        0      0        2 
   6   chr6_50473995     HPrz    C    T        0      0        2 
   6   chr6_50473995     ZBoe    C    T        0      0        2 
   6   chr6_50473995     ZGre    C    T        0      0        2 
   6   chr6_50473995     ZHar    C    T        0      0        2 
   6   chr6_50473995   Sample    C    T        0      0        2 
   6   chr6_50479264     AAsi    A    G        0      0        2 
   6   chr6_50479264     AKia    A    G        1      2        2 
   6   chr6_50479264     AOna    A    G        0      0        2 
   6   chr6_50479264     ASom    A    G        0      0        2 
   6   chr6_50479264     HCab    A    G        0      0        2 
   6   chr6_50479264     HPrz    A    G        0      0        2 
   6   chr6_50479264     ZBoe    A    G        0      0        2 
   6   chr6_50479264     ZGre    A    G        0      0        2 
   6   chr6_50479264     ZHar    A    G        0      0        2 
   6   chr6_50479264   Sample    A    G        0      0        2 
   6   chr6_50479602     AAsi    G    A        0      0        2 
   6   chr6_50479602     AKia    G    A        0      0        2 
   6   chr6_50479602     AOna    G    A        0      0        2 
   6   chr6_50479602     ASom    G    A      0.5      1        2 
   6   chr6_50479602     HCab    G    A        0      0        2 
   6   chr6_50479602     HPrz    G    A        0      0        2 
   6   chr6_50479602     ZBoe    G    A        0      0        2 
   6   chr6_50479602     ZGre    G    A        0      0        2 
   6   chr6_50479602     ZHar    G    A        0      0        2 
   6   chr6_50479602   Sample    G    A        0      0        2 
   6   chr6_50488341     AAsi    G    T        0      0        2 
   6   chr6_50488341     AKia    G    T        0      0        2 
   6   chr6_50488341     AOna    G    T        1      2        2 
   6   chr6_50488341     ASom    G    T        0      0        2 
   6   chr6_50488341     HCab    G    T        0      0        2 
   6   chr6_50488341     HPrz    G    T        0      0        2 
   6   chr6_50488341     ZBoe    G    T        0      0        2 
   6   chr6_50488341     ZGre    G    T        0      0        2 
   6   chr6_50488341     ZHar    G    T        0      0        2 
   6   chr6_50488341   Sample    G    T        0      0        2 
   6   chr6_50491404     AAsi    C    T        0      0        2 
   6   chr6_50491404     AKia    C    T        0      0        2 
   6   chr6_50491404     AOna    C    T        0      0        2 
   6   chr6_50491404     ASom    C    T        0      0        2 
   6   chr6_50491404     HCab    C    T        0      0        2 
   6   chr6_50491404     HPrz    C    T      0.5      1        2 
   6   chr6_50491404     ZBoe    C    T        0      0        2 
   6   chr6_50491404     ZGre    C    T        0      0        2 
   6   chr6_50491404     ZHar    C    T        0      0        2 
   6   chr6_50491404   Sample    C    T        1      2        2 
   6   chr6_50504774     AAsi    A    G        0      0        2 
   6   chr6_50504774     AKia    A    G        0      0        2 
   6   chr6_50504774     AOna    A    G        0      0        2 
   6   chr6_50504774     ASom    A    G      0.5      1        2 
   6   chr6_50504774     HCab    A    G        0      0        2 
   6   chr6_50504774     HPrz    A    G        0      0        2 
   6   chr6_50504774     ZBoe    A    G        0      0        2 
   6   chr6_50504774     ZGre    A    G        0      0        2 
   6   chr6_50504774     ZHar    A    G        0      0        2 
   6   chr6_50504774   Sample    A    G        0      0        2 
   6   chr6_50507322     AAsi    G    A        0      0        2 
   6   chr6_50507322     AKia    G    A        0      0        2 
   6   chr6_50507322     AOna    G    A        0      0        2 
   6   chr6_50507322     ASom    G    A        0      0        2 
   6   chr6_50507322     HCab    G    A        1      2        2 
   6   chr6_50507322     HPrz    G    A        1      2        2 
   6   chr6_50507322     ZBoe    G    A        0      0        2 
   6   chr6_50507322     ZGre    G    A        0      0        2 
   6   chr6_50507322     ZHar    G    A        0      0        2 
   6   chr6_50507322   Sample    G    A        1      2        2 
   6   chr6_50512297     AAsi    T    C        0      0        2 
   6   chr6_50512297     AKia    T    C        0      0        2 
   6   chr6_50512297     AOna    T    C        0      0        2 
   6   chr6_50512297     ASom    T    C        0      0        2 
   6   chr6_50512297     HCab    T    C        1      2        2 
   6   chr6_50512297     HPrz    T    C        0      0        2 
   6   chr6_50512297     ZBoe    T    C        0      0        2 
   6   chr6_50512297     ZGre    T    C        0      0        2 
   6   chr6_50512297     ZHar    T    C        0      0        2 
   6   chr6_50512297   Sample    T    C        1      2        2 
   6   chr6_50516610     AAsi    T    C        0      0        2 
   6   chr6_50516610     AKia    T    C        0      0        2 
   6   chr6_50516610     AOna    T    C        0      0        2 
   6   chr6_50516610     ASom    T    C      0.5      1        2 
   6   chr6_50516610     HCab    T    C        0      0        2 
   6   chr6_50516610     HPrz    T    C        0      0        2 
   6   chr6_50516610     ZBoe    T    C        0      0        2 
   6   chr6_50516610     ZGre    T    C        0      0        2 
   6   chr6_50516610     ZHar    T    C        0      0        2 
   6   chr6_50516610   Sample    T    C        0      0        2 
   6   chr6_50517375     AAsi    A    G        0      0        2 
   6   chr6_50517375     AKia    A    G        0      0        2 
   6   chr6_50517375     AOna    A    G        0      0        2 
   6   chr6_50517375     ASom    A    G        0      0        2 
   6   chr6_50517375     HCab    A    G        0      0        2 
   6   chr6_50517375     HPrz    A    G        0      0        2 
   6   chr6_50517375     ZBoe    A    G      0.5      1        2 
   6   chr6_50517375     ZGre    A    G        0      0        2 
   6   chr6_50517375     ZHar    A    G        0      0        2 
   6   chr6_50517375   Sample    A    G        0      0        2 
   6   chr6_50527108     AAsi    T    G        0      0        2 
   6   chr6_50527108     AKia    T    G        0      0        2 
   6   chr6_50527108     AOna    T    G        0      0        2 
   6   chr6_50527108     ASom    T    G        0      0        2 
   6   chr6_50527108     HCab    T    G        1      2        2 
   6   chr6_50527108     HPrz    T    G        1      2        2 
   6   chr6_50527108     ZBoe    T    G        0      0        2 
   6   chr6_50527108     ZGre    T    G        0      0        2 
   6   chr6_50527108     ZHar    T    G        0      0        2 
   6   chr6_50527108   Sample    T    G        1      2        2 
   6   chr6_50527834     AAsi    A    C        0      0        2 
   6   chr6_50527834     AKia    A    C        0      0        2 
   6   chr6_50527834     AOna    A    C        0      0        2 
   6   chr6_50527834     ASom    A    C        0      0        2 
   6   chr6_50527834     HCab    A    C        1      2        2 
   6   chr6_50527834     HPrz    A    C        1      2        2 
   6   chr6_50527834     ZBoe    A    C        0      0        2 
   6   chr6_50527834     ZGre    A    C        0      0        2 
   6   chr6_50527834     ZHar    A    C        0      0        2 
   6   chr6_50527834   Sample    A    C        1      2        2 
   6   chr6_50529592     AAsi    T    C        0      0        2 
   6   chr6_50529592     AKia    T    C        0      0        2 
   6   chr6_50529592     AOna    T    C        0      0        2 
   6   chr6_50529592     ASom    T    C      0.5      1        2 
   6   chr6_50529592     HCab    T    C        0      0        2 
   6   chr6_50529592     HPrz    T    C        0      0        2 
   6   chr6_50529592     ZBoe    T    C        0      0        2 
   6   chr6_50529592     ZGre    T    C        0      0        2 
   6   chr6_50529592     ZHar    T    C        0      0        2 
   6   chr6_50529592   Sample    T    C        0      0        2 
   6   chr6_50531571     AAsi    T    A        0      0        2 
   6   chr6_50531571     AKia    T    A        0      0        2 
   6   chr6_50531571     AOna    T    A        0      0        2 
   6   chr6_50531571     ASom    T    A        0      0        2 
   6   chr6_50531571     HCab    T    A        0      0        2 
   6   chr6_50531571     HPrz    T    A        0      0        2 
   6   chr6_50531571     ZBoe    T    A        1      2        2 
   6   chr6_50531571     ZGre    T    A        0      0        2 
   6   chr6_50531571     ZHar    T    A        0      0        2 
   6   chr6_50531571   Sample    T    A        0      0        2 
   6   chr6_50533399     AAsi    A    G        0      0        2 
   6   chr6_50533399     AKia    A    G        0      0        2 
   6   chr6_50533399     AOna    A    G        0      0        2 
   6   chr6_50533399     ASom    A    G        0      0        2 
   6   chr6_50533399     HCab    A    G        0      0        2 
   6   chr6_50533399     HPrz    A    G        0      0        2 
   6   chr6_50533399     ZBoe    A    G        0      0        2 
   6   chr6_50533399     ZGre    A    G      0.5      1        2 
   6   chr6_50533399     ZHar    A    G        0      0        2 
   6   chr6_50533399   Sample    A    G        0      0        2 
   6   chr6_50540245     AAsi    C    T        0      0        2 
   6   chr6_50540245     AKia    C    T        0      0        2 
   6   chr6_50540245     AOna    C    T        0      0        2 
   6   chr6_50540245     ASom    C    T        0      0        2 
   6   chr6_50540245     HCab    C    T        0      0        2 
   6   chr6_50540245     HPrz    C    T        0      0        2 
   6   chr6_50540245     ZBoe    C    T        1      2        2 
   6   chr6_50540245     ZGre    C    T        0      0        2 
   6   chr6_50540245     ZHar    C    T        0      0        2 
   6   chr6_50540245   Sample    C    T        0      0        2 
   6   chr6_50546663     AAsi    G    A        0      0        2 
   6   chr6_50546663     AKia    G    A        0      0        2 
   6   chr6_50546663     AOna    G    A        0      0        2 
   6   chr6_50546663     ASom    G    A      0.5      1        2 
   6   chr6_50546663     HCab    G    A        0      0        2 
   6   chr6_50546663     HPrz    G    A        0      0        2 
   6   chr6_50546663     ZBoe    G    A        0      0        2 
   6   chr6_50546663     ZGre    G    A        0      0        2 
   6   chr6_50546663     ZHar    G    A        0      0        2 
   6   chr6_50546663   Sample    G    A        0      0        2 
   6   chr6_50550999     AAsi    C    T        0      0        2 
   6   chr6_50550999     AKia    C    T        0      0        2 
   6   chr6_50550999     AOna    C    T        0      0        2 
   6   chr6_50550999     ASom    C    T        0      0        2 
   6   chr6_50550999     HCab    C    T        0      0        2 
   6   chr6_50550999     HPrz    C    T        0      0        2 
   6   chr6_50550999     ZBoe    C    T        0      0        2 
   6   chr6_50550999     ZGre    C    T        0      0        2 
   6   chr6_50550999     ZHar    C    T      0.5      1        2 
   6   chr6_50550999   Sample    C    T        0      0        2 
   6   chr6_50557719     AAsi    A    G      0.5      1        2 
   6   chr6_50557719     AKia    A    G        0      0        2 
   6   chr6_50557719     AOna    A    G        0      0        2 
   6   chr6_50557719     ASom    A    G        0      0        2 
   6   chr6_50557719     HCab    A    G        0      0        2 
   6   chr6_50557719     HPrz    A    G        0      0        2 
   6   chr6_50557719     ZBoe    A    G        0      0        2 
   6   chr6_50557719     ZGre    A    G        0      0        2 
   6   chr6_50557719     ZHar    A    G        0      0        2 
   6   chr6_50557719   Sample    A    G        0      0        2 
   6   chr6_50562471     AAsi    T    A        0      0        2 
   6   chr6_50562471     AKia    T    A        0      0        2 
   6   chr6_50562471     AOna    T    A        1      2        2 
   6   chr6_50562471     ASom    T    A        0      0        2 
   6   chr6_50562471     HCab    T    A        0      0        2 
   6   chr6_50562471     HPrz    T    A        0      0        2 
   6   chr6_50562471     ZBoe    T    A        0      0        2 
   6   chr6_50562471     ZGre    T    A        0      0        2 
   6   chr6_50562471     ZHar    T    A        0      0        2 
   6   chr6_50562471   Sample    T    A        0      0        2 
   6   chr6_50564281     AAsi    T    C        0      0        2 
   6   chr6_50564281     AKia    T    C        0      0        2 
   6   chr6_50564281     AOna    T    C        0      0        2 
   6   chr6_50564281     ASom    T    C        0      0        2 
   6   chr6_50564281     HCab    T    C        0      0        2 
   6   chr6_50564281     HPrz    T    C        0      0        2 
   6   chr6_50564281     ZBoe    T    C        0      0        2 
   6   chr6_50564281     ZGre    T    C      0.5      1        2 
   6   chr6_50564281     ZHar    T    C        0      0        2 
   6   chr6_50564281   Sample    T    C        0      0        2 
   6   chr6_50567751     AAsi    G    A        0      0        2 
   6   chr6_50567751     AKia    G    A        0      0        2 
   6   chr6_50567751     AOna    G    A        0      0        2 
   6   chr6_50567751     ASom    G    A        0      0        2 
   6   chr6_50567751     HCab    G    A        0      0        2 
   6   chr6_50567751     HPrz    G    A        0      0        2 
   6   chr6_50567751     ZBoe    G    A        0      0        2 
   6   chr6_50567751     ZGre    G    A      0.5      1        2 
   6   chr6_50567751     ZHar    G    A        0      0        2 
   6   chr6_50567751   Sample    G    A        0      0        2 
   6   chr6_50572583     AAsi    C    T        0      0        2 
   6   chr6_50572583     AKia    C    T      0.5      1        2 
   6   chr6_50572583     AOna    C    T        0      0        2 
   6   chr6_50572583     ASom    C    T        0      0        2 
   6   chr6_50572583     HCab    C    T        0      0        2 
   6   chr6_50572583     HPrz    C    T        0      0        2 
   6   chr6_50572583     ZBoe    C    T        0      0        2 
   6   chr6_50572583     ZGre    C    T        0      0        2 
   6   chr6_50572583     ZHar    C    T        0      0        2 
   6   chr6_50572583   Sample    C    T        0      0        2 
   6   chr6_50573115     AAsi    C    A        0      0        2 
   6   chr6_50573115     AKia    C    A      0.5      1        2 
   6   chr6_50573115     AOna    C    A        0      0        2 
   6   chr6_50573115     ASom    C    A        0      0        2 
   6   chr6_50573115     HCab    C    A        0      0        2 
   6   chr6_50573115     HPrz    C    A        0      0        2 
   6   chr6_50573115     ZBoe    C    A        0      0        2 
   6   chr6_50573115     ZGre    C    A        0      0        2 
   6   chr6_50573115     ZHar    C    A        0      0        2 
   6   chr6_50573115   Sample    C    A        0      0        2 
   6   chr6_50590677     AAsi    T    C        0      0        2 
   6   chr6_50590677     AKia    T    C        0      0        2 
   6   chr6_50590677     AOna    T    C        0      0        2 
   6   chr6_50590677     ASom    T    C        0      0        2 
   6   chr6_50590677     HCab    T    C        1      2        2 
   6   chr6_50590677     HPrz    T    C        1      2        2 
   6   chr6_50590677     ZBoe    T    C        0      0        2 
   6   chr6_50590677     ZGre    T    C        0      0        2 
   6   chr6_50590677     ZHar    T    C        0      0        2 
   6   chr6_50590677   Sample    T    C        1      2        2 
   6   chr6_50592482     AAsi    C    T        0      0        2 
   6   chr6_50592482     AKia    C    T        0      0        2 
   6   chr6_50592482     AOna    C    T        0      0        2 
   6   chr6_50592482     ASom    C    T        0      0        2 
   6   chr6_50592482     HCab    C    T        1      2        2 
   6   chr6_50592482     HPrz    C    T        1      2        2 
   6   chr6_50592482     ZBoe    C    T        0      0        2 
   6   chr6_50592482     ZGre    C    T        0      0        2 
   6   chr6_50592482     ZHar    C    T        0      0        2 
   6   chr6_50592482   Sample    C    T        1      2        2 
   6   chr6_50593215     AAsi    A    G        0      0        2 
   6   chr6_50593215     AKia    A    G        0      0        2 
   6   chr6_50593215     AOna    A    G        0      0        2 
   6   chr6_50593215     ASom    A    G        0      0        2 
   6   chr6_50593215     HCab    A    G        1      2        2 
   6   chr6_50593215     HPrz    A    G        1      2        2 
   6   chr6_50593215     ZBoe    A    G        0      0        2 
   6   chr6_50593215     ZGre    A    G        0      0        2 
   6   chr6_50593215     ZHar    A    G        0      0        2 
   6   chr6_50593215   Sample    A    G        1      2        2 
   6   chr6_50594121     AAsi    G    C        0      0        2 
   6   chr6_50594121     AKia    G    C        0      0        2 
   6   chr6_50594121     AOna    G    C        0      0        2 
   6   chr6_50594121     ASom    G    C        0      0        2 
   6   chr6_50594121     HCab    G    C        1      2        2 
   6   chr6_50594121     HPrz    G    C        1      2        2 
   6   chr6_50594121     ZBoe    G    C        0      0        2 
   6   chr6_50594121     ZGre    G    C        0      0        2 
   6   chr6_50594121     ZHar    G    C        0      0        2 
   6   chr6_50594121   Sample    G    C        1      2        2 
   6   chr6_50598185     AAsi    A    G        0      0        2 
   6   chr6_50598185     AKia    A    G        0      0        2 
   6   chr6_50598185     AOna    A    G        0      0        2 
   6   chr6_50598185     ASom    A    G        0      0        2 
   6   chr6_50598185     HCab    A    G        0      0        2 
   6   chr6_50598185     HPrz    A    G        0      0        2 
   6   chr6_50598185     ZBoe    A    G      0.5      1        2 
   6   chr6_50598185     ZGre    A    G        0      0        2 
   6   chr6_50598185     ZHar    A    G        0      0        2 
   6   chr6_50598185   Sample    A    G        0      0        2 
   6   chr6_50612514     AAsi    C    T        0      0        2 
   6   chr6_50612514     AKia    C    T        0      0        2 
   6   chr6_50612514     AOna    C    T        0      0        2 
   6   chr6_50612514     ASom    C    T        0      0        2 
   6   chr6_50612514     HCab    C    T        1      2        2 
   6   chr6_50612514     HPrz    C    T        1      2        2 
   6   chr6_50612514     ZBoe    C    T        0      0        2 
   6   chr6_50612514     ZGre    C    T        0      0        2 
   6   chr6_50612514     ZHar    C    T        0      0        2 
   6   chr6_50612514   Sample    C    T        1      2        2 
   6   chr6_50618161     AAsi    G    A        1      2        2 
   6   chr6_50618161     AKia    G    A        0      0        2 
   6   chr6_50618161     AOna    G    A        0      0        2 
   6   chr6_50618161     ASom    G    A        1      2        2 
   6   chr6_50618161     HCab    G    A        0      0        2 
   6   chr6_50618161     HPrz    G    A        0      0        2 
   6   chr6_50618161     ZBoe    G    A        0      0        2 
   6   chr6_50618161     ZGre    G    A        0      0        2 
   6   chr6_50618161     ZHar    G    A        0      0        2 
   6   chr6_50618161   Sample    G    A        0      0        2 
   6   chr6_50622505     AAsi    G    A        0      0        2 
   6   chr6_50622505     AKia    G    A        0      0        2 
   6   chr6_50622505     AOna    G    A        0      0        2 
   6   chr6_50622505     ASom    G    A        0      0        2 
   6   chr6_50622505     HCab    G    A        0      0        2 
   6   chr6_50622505     HPrz    G    A        0      0        2 
   6   chr6_50622505     ZBoe    G    A        0      0        2 
   6   chr6_50622505     ZGre    G    A        0      0        2 
   6   chr6_50622505     ZHar    G    A        1      2        2 
   6   chr6_50622505   Sample    G    A        0      0        2 
   6   chr6_50624434     AAsi    G    A        0      0        2 
   6   chr6_50624434     AKia    G    A        0      0        2 
   6   chr6_50624434     AOna    G    A        0      0        2 
   6   chr6_50624434     ASom    G    A        0      0        2 
   6   chr6_50624434     HCab    G    A        0      0        2 
   6   chr6_50624434     HPrz    G    A        0      0        2 
   6   chr6_50624434     ZBoe    G    A        0      0        2 
   6   chr6_50624434     ZGre    G    A        1      2        2 
   6   chr6_50624434     ZHar    G    A        0      0        2 
   6   chr6_50624434   Sample    G    A        0      0        2 
   6   chr6_50634885     AAsi    C    T        0      0        2 
   6   chr6_50634885     AKia    C    T        0      0        2 
   6   chr6_50634885     AOna    C    T        0      0        2 
   6   chr6_50634885     ASom    C    T        0      0        2 
   6   chr6_50634885     HCab    C    T        1      2        2 
   6   chr6_50634885     HPrz    C    T        1      2        2 
   6   chr6_50634885     ZBoe    C    T        0      0        2 
   6   chr6_50634885     ZGre    C    T        0      0        2 
   6   chr6_50634885     ZHar    C    T        0      0        2 
   6   chr6_50634885   Sample    C    T        1      2        2 
   6   chr6_50637935     AAsi    G    A        0      0        2 
   6   chr6_50637935     AKia    G    A        0      0        2 
   6   chr6_50637935     AOna    G    A        0      0        2 
   6   chr6_50637935     ASom    G    A        0      0        2 
   6   chr6_50637935     HCab    G    A        0      0        2 
   6   chr6_50637935     HPrz    G    A        0      0        2 
   6   chr6_50637935     ZBoe    G    A        0      0        2 
   6   chr6_50637935     ZGre    G    A      0.5      1        2 
   6   chr6_50637935     ZHar    G    A        0      0        2 
   6   chr6_50637935   Sample    G    A        0      0        2 
   6   chr6_50639128     AAsi    G    T        0      0        2 
   6   chr6_50639128     AKia    G    T        0      0        2 
   6   chr6_50639128     AOna    G    T        0      0        2 
   6   chr6_50639128     ASom    G    T        0      0        2 
   6   chr6_50639128     HCab    G    T        0      0        2 
   6   chr6_50639128     HPrz    G    T        0      0        2 
   6   chr6_50639128     ZBoe    G    T        1      2        2 
   6   chr6_50639128     ZGre    G    T        0      0        2 
   6   chr6_50639128     ZHar    G    T        1      2        2 
   6   chr6_50639128   Sample    G    T        0      0        2 
   6   chr6_50653028     AAsi    A    G        0      0        2 
   6   chr6_50653028     AKia    A    G      0.5      1        2 
   6   chr6_50653028     AOna    A    G        1      2        2 
   6   chr6_50653028     ASom    A    G        0      0        2 
   6   chr6_50653028     HCab    A    G        0      0        2 
   6   chr6_50653028     HPrz    A    G        0      0        2 
   6   chr6_50653028     ZBoe    A    G        0      0        2 
   6   chr6_50653028     ZGre    A    G        0      0        2 
   6   chr6_50653028     ZHar    A    G        0      0        2 
   6   chr6_50653028   Sample    A    G        0      0        2 
   6   chr6_50657341     AAsi    A    C        0      0        2 
   6   chr6_50657341     AKia    A    C        0      0        2 
   6   chr6_50657341     AOna    A    C        0      0        2 
   6   chr6_50657341     ASom    A    C        0      0        2 
   6   chr6_50657341     HCab    A    C        0      0        2 
   6   chr6_50657341     HPrz    A    C        0      0        2 
   6   chr6_50657341     ZBoe    A    C        0      0        2 
   6   chr6_50657341     ZGre    A    C        1      2        2 
   6   chr6_50657341     ZHar    A    C        0      0        2 
   6   chr6_50657341   Sample    A    C        0      0        2 
   6   chr6_50657348     AAsi    A    G        0      0        2 
   6   chr6_50657348     AKia    A    G        0      0        2 
   6   chr6_50657348     AOna    A    G        0      0        2 
   6   chr6_50657348     ASom    A    G        0      0        2 
   6   chr6_50657348     HCab    A    G        0      0        2 
   6   chr6_50657348     HPrz    A    G        0      0        2 
   6   chr6_50657348     ZBoe    A    G      0.5      1        2 
   6   chr6_50657348     ZGre    A    G        0      0        2 
   6   chr6_50657348     ZHar    A    G        0      0        2 
   6   chr6_50657348   Sample    A    G        0      0        2 
   6   chr6_50685093     AAsi    T    G        0      0        2 
   6   chr6_50685093     AKia    T    G        0      0        2 
   6   chr6_50685093     AOna    T    G        0      0        2 
   6   chr6_50685093     ASom    T    G      0.5      1        2 
   6   chr6_50685093     HCab    T    G        0      0        2 
   6   chr6_50685093     HPrz    T    G        0      0        2 
   6   chr6_50685093     ZBoe    T    G        0      0        2 
   6   chr6_50685093     ZGre    T    G        0      0        2 
   6   chr6_50685093     ZHar    T    G        0      0        2 
   6   chr6_50685093   Sample    T    G        0      0        2 
   6   chr6_50688619     AAsi    G    T      0.5      1        2 
   6   chr6_50688619     AKia    G    T        0      0        2 
   6   chr6_50688619     AOna    G    T        0      0        2 
   6   chr6_50688619     ASom    G    T        0      0        2 
   6   chr6_50688619     HCab    G    T        0      0        2 
   6   chr6_50688619     HPrz    G    T        0      0        2 
   6   chr6_50688619     ZBoe    G    T        0      0        2 
   6   chr6_50688619     ZGre    G    T        0      0        2 
   6   chr6_50688619     ZHar    G    T        0      0        2 
   6   chr6_50688619   Sample    G    T        0      0        2 
   6   chr6_50691390     AAsi    G    A        0      0        2 
   6   chr6_50691390     AKia    G    A        0      0        2 
   6   chr6_50691390     AOna    G    A        0      0        2 
   6   chr6_50691390     ASom    G    A        0      0        2 
   6   chr6_50691390     HCab    G    A        1      2        2 
   6   chr6_50691390     HPrz    G    A        1      2        2 
   6   chr6_50691390     ZBoe    G    A        0      0        2 
   6   chr6_50691390     ZGre    G    A        0      0        2 
   6   chr6_50691390     ZHar    G    A        0      0        2 
   6   chr6_50691390   Sample    G    A        1      2        2 
   6   chr6_50692722     AAsi    G    T        0      0        2 
   6   chr6_50692722     AKia    G    T        0      0        2 
   6   chr6_50692722     AOna    G    T        0      0        2 
   6   chr6_50692722     ASom    G    T        0      0        2 
   6   chr6_50692722     HCab    G    T        0      0        2 
   6   chr6_50692722     HPrz    G    T        0      0        2 
   6   chr6_50692722     ZBoe    G    T      0.5      1        2 
   6   chr6_50692722     ZGre    G    T        0      0        2 
   6   chr6_50692722     ZHar    G    T        0      0        2 
   6   chr6_50692722   Sample    G    T        0      0        2 
   6   chr6_50704766     AAsi    G    A        0      0        2 
   6   chr6_50704766     AKia    G    A        0      0        2 
   6   chr6_50704766     AOna    G    A        0      0        2 
   6   chr6_50704766     ASom    G    A        0      0        2 
   6   chr6_50704766     HCab    G    A        1      2        2 
   6   chr6_50704766     HPrz    G    A        1      2        2 
   6   chr6_50704766     ZBoe    G    A        0      0        2 
   6   chr6_50704766     ZGre    G    A        0      0        2 
   6   chr6_50704766     ZHar    G    A        0      0        2 
   6   chr6_50704766   Sample    G    A        1      2        2 
   6   chr6_50704814     AAsi    A    G        0      0        2 
   6   chr6_50704814     AKia    A    G        0      0        2 
   6   chr6_50704814     AOna    A    G        0      0        2 
   6   chr6_50704814     ASom    A    G      0.5      1        2 
   6   chr6_50704814     HCab    A    G        0      0        2 
   6   chr6_50704814     HPrz    A    G        0      0        2 
   6   chr6_50704814     ZBoe    A    G        0      0        2 
   6   chr6_50704814     ZGre    A    G        0      0        2 
   6   chr6_50704814     ZHar    A    G        0      0        2 
   6   chr6_50704814   Sample    A    G        0      0        2 
   6   chr6_50711028     AAsi    C    T        0      0        2 
   6   chr6_50711028     AKia    C    T        0      0        2 
   6   chr6_50711028     AOna    C    T        0      0        2 
   6   chr6_50711028     ASom    C    T        0      0        2 
   6   chr6_50711028     HCab    C    T        0      0        2 
   6   chr6_50711028     HPrz    C    T      0.5      1        2 
   6   chr6_50711028     ZBoe    C    T        0      0        2 
   6   chr6_50711028     ZGre    C    T        0      0        2 
   6   chr6_50711028     ZHar    C    T        0      0        2 
   6   chr6_50711028   Sample    C    T        1      2        2 
   6   chr6_50713385     AAsi    T    C        0      0        2 
   6   chr6_50713385     AKia    T    C        1      2        2 
   6   chr6_50713385     AOna    T    C        1      2        2 
   6   chr6_50713385     ASom    T    C        0      0        2 
   6   chr6_50713385     HCab    T    C        0      0        2 
   6   chr6_50713385     HPrz    T    C        0      0        2 
   6   chr6_50713385     ZBoe    T    C        0      0        2 
   6   chr6_50713385     ZGre    T    C        0      0        2 
   6   chr6_50713385     ZHar    T    C        0      0        2 
   6   chr6_50713385   Sample    T    C        0      0        2 
   6   chr6_50716390     AAsi    G    C        0      0        2 
   6   chr6_50716390     AKia    G    C        0      0        2 
   6   chr6_50716390     AOna    G    C        0      0        2 
   6   chr6_50716390     ASom    G    C        0      0        2 
   6   chr6_50716390     HCab    G    C        0      0        2 
   6   chr6_50716390     HPrz    G    C        0      0        2 
   6   chr6_50716390     ZBoe    G    C        0      0        2 
   6   chr6_50716390     ZGre    G    C        0      0        2 
   6   chr6_50716390     ZHar    G    C      0.5      1        2 
   6   chr6_50716390   Sample    G    C        0      0        2 
   6   chr6_50719290     AAsi    T    C        0      0        2 
   6   chr6_50719290     AKia    T    C        0      0        2 
   6   chr6_50719290     AOna    T    C        0      0        2 
   6   chr6_50719290     ASom    T    C        0      0        2 
   6   chr6_50719290     HCab    T    C        0      0        2 
   6   chr6_50719290     HPrz    T    C        0      0        2 
   6   chr6_50719290     ZBoe    T    C        1      2        2 
   6   chr6_50719290     ZGre    T    C        0      0        2 
   6   chr6_50719290     ZHar    T    C        0      0        2 
   6   chr6_50719290   Sample    T    C        0      0        2 
   6   chr6_50723317     AAsi    A    G        0      0        2 
   6   chr6_50723317     AKia    A    G        0      0        2 
   6   chr6_50723317     AOna    A    G        0      0        2 
   6   chr6_50723317     ASom    A    G        0      0        2 
   6   chr6_50723317     HCab    A    G        1      2        2 
   6   chr6_50723317     HPrz    A    G      0.5      1        2 
   6   chr6_50723317     ZBoe    A    G        0      0        2 
   6   chr6_50723317     ZGre    A    G        0      0        2 
   6   chr6_50723317     ZHar    A    G        0      0        2 
   6   chr6_50723317   Sample    A    G        0      0        2 
   6   chr6_50723663     AAsi    G    A        0      0        2 
   6   chr6_50723663     AKia    G    A        0      0        2 
   6   chr6_50723663     AOna    G    A        0      0        2 
   6   chr6_50723663     ASom    G    A        0      0        2 
   6   chr6_50723663     HCab    G    A        0      0        2 
   6   chr6_50723663     HPrz    G    A        0      0        2 
   6   chr6_50723663     ZBoe    G    A        1      2        2 
   6   chr6_50723663     ZGre    G    A        0      0        2 
   6   chr6_50723663     ZHar    G    A        0      0        2 
   6   chr6_50723663   Sample    G    A        0      0        2 
   6   chr6_50724442     AAsi    A    G        0      0        2 
   6   chr6_50724442     AKia    A    G        0      0        2 
   6   chr6_50724442     AOna    A    G        0      0        2 
   6   chr6_50724442     ASom    A    G        0      0        2 
   6   chr6_50724442     HCab    A    G        1      2        2 
   6   chr6_50724442     HPrz    A    G        1      2        2 
   6   chr6_50724442     ZBoe    A    G        0      0        2 
   6   chr6_50724442     ZGre    A    G        0      0        2 
   6   chr6_50724442     ZHar    A    G        0      0        2 
   6   chr6_50724442   Sample    A    G        1      2        2 
   6   chr6_50732739     AAsi    T    C        0      0        2 
   6   chr6_50732739     AKia    T    C        0      0        2 
   6   chr6_50732739     AOna    T    C        0      0        2 
   6   chr6_50732739     ASom    T    C        0      0        2 
   6   chr6_50732739     HCab    T    C        0      0        2 
   6   chr6_50732739     HPrz    T    C      0.5      1        2 
   6   chr6_50732739     ZBoe    T    C        0      0        2 
   6   chr6_50732739     ZGre    T    C        0      0        2 
   6   chr6_50732739     ZHar    T    C        0      0        2 
   6   chr6_50732739   Sample    T    C        0      0        2 
   6   chr6_50752666     AAsi    A    G        0      0        2 
   6   chr6_50752666     AKia    A    G        0      0        2 
   6   chr6_50752666     AOna    A    G        1      2        2 
   6   chr6_50752666     ASom    A    G        0      0        2 
   6   chr6_50752666     HCab    A    G        0      0        2 
   6   chr6_50752666     HPrz    A    G        0      0        2 
   6   chr6_50752666     ZBoe    A    G        0      0        2 
   6   chr6_50752666     ZGre    A    G        0      0        2 
   6   chr6_50752666     ZHar    A    G        0      0        2 
   6   chr6_50752666   Sample    A    G        0      0        2 
   6   chr6_50764740     AAsi    T    C        0      0        2 
   6   chr6_50764740     AKia    T    C        0      0        2 
   6   chr6_50764740     AOna    T    C        0      0        2 
   6   chr6_50764740     ASom    T    C        0      0        2 
   6   chr6_50764740     HCab    T    C        1      2        2 
   6   chr6_50764740     HPrz    T    C        1      2        2 
   6   chr6_50764740     ZBoe    T    C        0      0        2 
   6   chr6_50764740     ZGre    T    C        0      0        2 
   6   chr6_50764740     ZHar    T    C        0      0        2 
   6   chr6_50764740   Sample    T    C        1      2        2 
   6   chr6_50765708     AAsi    T    C        0      0        2 
   6   chr6_50765708     AKia    T    C        0      0        2 
   6   chr6_50765708     AOna    T    C        0      0        2 
   6   chr6_50765708     ASom    T    C        0      0        2 
   6   chr6_50765708     HCab    T    C        1      2        2 
   6   chr6_50765708     HPrz    T    C      0.5      1        2 
   6   chr6_50765708     ZBoe    T    C        0      0        2 
   6   chr6_50765708     ZGre    T    C        0      0        2 
   6   chr6_50765708     ZHar    T    C        0      0        2 
   6   chr6_50765708   Sample    T    C        1      2        2 
   6   chr6_50765890     AAsi    G    A        0      0        2 
   6   chr6_50765890     AKia    G    A        0      0        2 
   6   chr6_50765890     AOna    G    A        0      0        2 
   6   chr6_50765890     ASom    G    A        0      0        2 
   6   chr6_50765890     HCab    G    A        0      0        2 
   6   chr6_50765890     HPrz    G    A        0      0        2 
   6   chr6_50765890     ZBoe    G    A        0      0        2 
   6   chr6_50765890     ZGre    G    A        1      2        2 
   6   chr6_50765890     ZHar    G    A        0      0        2 
   6   chr6_50765890   Sample    G    A        0      0        2 
   6   chr6_50773811     AAsi    T    C        0      0        2 
   6   chr6_50773811     AKia    T    C        0      0        2 
   6   chr6_50773811     AOna    T    C        0      0        2 
   6   chr6_50773811     ASom    T    C        0      0        2 
   6   chr6_50773811     HCab    T    C      0.5      1        2 
   6   chr6_50773811     HPrz    T    C      0.5      1        2 
   6   chr6_50773811     ZBoe    T    C        0      0        2 
   6   chr6_50773811     ZGre    T    C        0      0        2 
   6   chr6_50773811     ZHar    T    C        0      0        2 
   6   chr6_50773811   Sample    T    C        1      2        2 
   6   chr6_50778201     AAsi    T    G        0      0        2 
   6   chr6_50778201     AKia    T    G        0      0        2 
   6   chr6_50778201     AOna    T    G        0      0        2 
   6   chr6_50778201     ASom    T    G      0.5      1        2 
   6   chr6_50778201     HCab    T    G        0      0        2 
   6   chr6_50778201     HPrz    T    G        0      0        2 
   6   chr6_50778201     ZBoe    T    G        0      0        2 
   6   chr6_50778201     ZGre    T    G        0      0        2 
   6   chr6_50778201     ZHar    T    G        0      0        2 
   6   chr6_50778201   Sample    T    G        0      0        2 
   6   chr6_50781450     AAsi    A    G        0      0        2 
   6   chr6_50781450     AKia    A    G        0      0        2 
   6   chr6_50781450     AOna    A    G        0      0        2 
   6   chr6_50781450     ASom    A    G        0      0        2 
   6   chr6_50781450     HCab    A    G        0      0        2 
   6   chr6_50781450     HPrz    A    G      0.5      1        2 
   6   chr6_50781450     ZBoe    A    G        0      0        2 
   6   chr6_50781450     ZGre    A    G        0      0        2 
   6   chr6_50781450     ZHar    A    G        0      0        2 
   6   chr6_50781450   Sample    A    G        0      0        2 
   6   chr6_50794517     AAsi    C    T        0      0        2 
   6   chr6_50794517     AKia    C    T        0      0        2 
   6   chr6_50794517     AOna    C    T        0      0        2 
   6   chr6_50794517     ASom    C    T        0      0        2 
   6   chr6_50794517     HCab    C    T        1      2        2 
   6   chr6_50794517     HPrz    C    T        1      2        2 
   6   chr6_50794517     ZBoe    C    T        0      0        2 
   6   chr6_50794517     ZGre    C    T        0      0        2 
   6   chr6_50794517     ZHar    C    T        0      0        2 
   6   chr6_50794517   Sample    C    T        1      2        2 
   6   chr6_50806788     AAsi    C    T        0      0        2 
   6   chr6_50806788     AKia    C    T        0      0        2 
   6   chr6_50806788     AOna    C    T        0      0        2 
   6   chr6_50806788     ASom    C    T        0      0        2 
   6   chr6_50806788     HCab    C    T        0      0        2 
   6   chr6_50806788     HPrz    C    T        0      0        2 
   6   chr6_50806788     ZBoe    C    T        0      0        2 
   6   chr6_50806788     ZGre    C    T        0      0        2 
   6   chr6_50806788     ZHar    C    T      0.5      1        2 
   6   chr6_50806788   Sample    C    T        0      0        2 
   6   chr6_50810126     AAsi    C    A        0      0        2 
   6   chr6_50810126     AKia    C    A        0      0        2 
   6   chr6_50810126     AOna    C    A        0      0        2 
   6   chr6_50810126     ASom    C    A        0      0        2 
   6   chr6_50810126     HCab    C    A        0      0        2 
   6   chr6_50810126     HPrz    C    A      0.5      1        2 
   6   chr6_50810126     ZBoe    C    A        0      0        2 
   6   chr6_50810126     ZGre    C    A        0      0        2 
   6   chr6_50810126     ZHar    C    A        0      0        2 
   6   chr6_50810126   Sample    C    A        0      0        2 
   6   chr6_50814097     AAsi    T    C        0      0        2 
   6   chr6_50814097     AKia    T    C        0      0        2 
   6   chr6_50814097     AOna    T    C        0      0        2 
   6   chr6_50814097     ASom    T    C        0      0        2 
   6   chr6_50814097     HCab    T    C        1      2        2 
   6   chr6_50814097     HPrz    T    C        1      2        2 
   6   chr6_50814097     ZBoe    T    C        0      0        2 
   6   chr6_50814097     ZGre    T    C        0      0        2 
   6   chr6_50814097     ZHar    T    C        0      0        2 
   6   chr6_50814097   Sample    T    C        1      2        2 
   6   chr6_50820637     AAsi    G    A        0      0        2 
   6   chr6_50820637     AKia    G    A        0      0        2 
   6   chr6_50820637     AOna    G    A        0      0        2 
   6   chr6_50820637     ASom    G    A        0      0        2 
   6   chr6_50820637     HCab    G    A        1      2        2 
   6   chr6_50820637     HPrz    G    A        1      2        2 
   6   chr6_50820637     ZBoe    G    A        0      0        2 
   6   chr6_50820637     ZGre    G    A        0      0        2 
   6   chr6_50820637     ZHar    G    A        0      0        2 
   6   chr6_50820637   Sample    G    A        1      2        2 
   6   chr6_50845786     AAsi    T    G        0      0        2 
   6   chr6_50845786     AKia    T    G        0      0        2 
   6   chr6_50845786     AOna    T    G        0      0        2 
   6   chr6_50845786     ASom    T    G        0      0        2 
   6   chr6_50845786     HCab    T    G        1      2        2 
   6   chr6_50845786     HPrz    T    G        1      2        2 
   6   chr6_50845786     ZBoe    T    G        0      0        2 
   6   chr6_50845786     ZGre    T    G        0      0        2 
   6   chr6_50845786     ZHar    T    G        0      0        2 
   6   chr6_50845786   Sample    T    G        1      2        2 
   6   chr6_50846015     AAsi    G    T        0      0        2 
   6   chr6_50846015     AKia    G    T        0      0        2 
   6   chr6_50846015     AOna    G    T        0      0        2 
   6   chr6_50846015     ASom    G    T        0      0        2 
   6   chr6_50846015     HCab    G    T        0      0        2 
   6   chr6_50846015     HPrz    G    T        0      0        2 
   6   chr6_50846015     ZBoe    G    T        1      2        2 
   6   chr6_50846015     ZGre    G    T        1      2        2 
   6   chr6_50846015     ZHar    G    T        0      0        2 
   6   chr6_50846015   Sample    G    T        0      0        2 
   6   chr6_50870007     AAsi    G    A        0      0        2 
   6   chr6_50870007     AKia    G    A        0      0        2 
   6   chr6_50870007     AOna    G    A        0      0        2 
   6   chr6_50870007     ASom    G    A        0      0        2 
   6   chr6_50870007     HCab    G    A        0      0        2 
   6   chr6_50870007     HPrz    G    A        0      0        2 
   6   chr6_50870007     ZBoe    G    A        0      0        2 
   6   chr6_50870007     ZGre    G    A        0      0        2 
   6   chr6_50870007     ZHar    G    A        1      2        2 
   6   chr6_50870007   Sample    G    A        0      0        2 
   6   chr6_50873885     AAsi    T    C        0      0        2 
   6   chr6_50873885     AKia    T    C        0      0        2 
   6   chr6_50873885     AOna    T    C        0      0        2 
   6   chr6_50873885     ASom    T    C      0.5      1        2 
   6   chr6_50873885     HCab    T    C        0      0        2 
   6   chr6_50873885     HPrz    T    C        0      0        2 
   6   chr6_50873885     ZBoe    T    C        0      0        2 
   6   chr6_50873885     ZGre    T    C        0      0        2 
   6   chr6_50873885     ZHar    T    C        0      0        2 
   6   chr6_50873885   Sample    T    C        0      0        2 
   6   chr6_50913390     AAsi    C    T        0      0        2 
   6   chr6_50913390     AKia    C    T        0      0        2 
   6   chr6_50913390     AOna    C    T        0      0        2 
   6   chr6_50913390     ASom    C    T        0      0        2 
   6   chr6_50913390     HCab    C    T        1      2        2 
   6   chr6_50913390     HPrz    C    T        1      2        2 
   6   chr6_50913390     ZBoe    C    T        0      0        2 
   6   chr6_50913390     ZGre    C    T        0      0        2 
   6   chr6_50913390     ZHar    C    T        0      0        2 
   6   chr6_50913390   Sample    C    T        1      2        2 
   6   chr6_50916628     AAsi    C    G        0      0        2 
   6   chr6_50916628     AKia    C    G      0.5      1        2 
   6   chr6_50916628     AOna    C    G        0      0        2 
   6   chr6_50916628     ASom    C    G        0      0        2 
   6   chr6_50916628     HCab    C    G        0      0        2 
   6   chr6_50916628     HPrz    C    G        0      0        2 
   6   chr6_50916628     ZBoe    C    G        0      0        2 
   6   chr6_50916628     ZGre    C    G        0      0        2 
   6   chr6_50916628     ZHar    C    G        0      0        2 
   6   chr6_50916628   Sample    C    G        0      0        2 
   6   chr6_50920513     AAsi    G    A        0      0        2 
   6   chr6_50920513     AKia    G    A        0      0        2 
   6   chr6_50920513     AOna    G    A        0      0        2 
   6   chr6_50920513     ASom    G    A        0      0        2 
   6   chr6_50920513     HCab    G    A        0      0        2 
   6   chr6_50920513     HPrz    G    A        0      0        2 
   6   chr6_50920513     ZBoe    G    A        0      0        2 
   6   chr6_50920513     ZGre    G    A        1      2        2 
   6   chr6_50920513     ZHar    G    A        0      0        2 
   6   chr6_50920513   Sample    G    A        0      0        2 
   6   chr6_50923996     AAsi    G    T        1      2        2 
   6   chr6_50923996     AKia    G    T        0      0        2 
   6   chr6_50923996     AOna    G    T        0      0        2 
   6   chr6_50923996     ASom    G    T      0.5      1        2 
   6   chr6_50923996     HCab    G    T        0      0        2 
   6   chr6_50923996     HPrz    G    T        0      0        2 
   6   chr6_50923996     ZBoe    G    T        0      0        2 
   6   chr6_50923996     ZGre    G    T        0      0        2 
   6   chr6_50923996     ZHar    G    T        0      0        2 
   6   chr6_50923996   Sample    G    T        0      0        2 
   6   chr6_50939008     AAsi    C    G        0      0        2 
   6   chr6_50939008     AKia    C    G        0      0        2 
   6   chr6_50939008     AOna    C    G        0      0        2 
   6   chr6_50939008     ASom    C    G        0      0        2 
   6   chr6_50939008     HCab    C    G        1      2        2 
   6   chr6_50939008     HPrz    C    G        1      2        2 
   6   chr6_50939008     ZBoe    C    G        0      0        2 
   6   chr6_50939008     ZGre    C    G        0      0        2 
   6   chr6_50939008     ZHar    C    G        0      0        2 
   6   chr6_50939008   Sample    C    G        1      2        2 
   6   chr6_50944034     AAsi    G    A        0      0        2 
   6   chr6_50944034     AKia    G    A        0      0        2 
   6   chr6_50944034     AOna    G    A        0      0        2 
   6   chr6_50944034     ASom    G    A        1      2        2 
   6   chr6_50944034     HCab    G    A        0      0        2 
   6   chr6_50944034     HPrz    G    A        0      0        2 
   6   chr6_50944034     ZBoe    G    A        0      0        2 
   6   chr6_50944034     ZGre    G    A        0      0        2 
   6   chr6_50944034     ZHar    G    A        0      0        2 
   6   chr6_50944034   Sample    G    A        0      0        2 
   6   chr6_50950584     AAsi    A    C        0      0        2 
   6   chr6_50950584     AKia    A    C      0.5      1        2 
   6   chr6_50950584     AOna    A    C        0      0        2 
   6   chr6_50950584     ASom    A    C        0      0        2 
   6   chr6_50950584     HCab    A    C        0      0        2 
   6   chr6_50950584     HPrz    A    C        0      0        2 
   6   chr6_50950584     ZBoe    A    C        0      0        2 
   6   chr6_50950584     ZGre    A    C        0      0        2 
   6   chr6_50950584     ZHar    A    C        0      0        2 
   6   chr6_50950584   Sample    A    C        0      0        2 
   6   chr6_50953299     AAsi    A    G        0      0        2 
   6   chr6_50953299     AKia    A    G        0      0        2 
   6   chr6_50953299     AOna    A    G        0      0        2 
   6   chr6_50953299     ASom    A    G        0      0        2 
   6   chr6_50953299     HCab    A    G        0      0        2 
   6   chr6_50953299     HPrz    A    G        0      0        2 
   6   chr6_50953299     ZBoe    A    G        0      0        2 
   6   chr6_50953299     ZGre    A    G      0.5      1        2 
   6   chr6_50953299     ZHar    A    G        0      0        2 
   6   chr6_50953299   Sample    A    G        0      0        2 
   6   chr6_50953330     AAsi    A    G        0      0        2 
   6   chr6_50953330     AKia    A    G        0      0        2 
   6   chr6_50953330     AOna    A    G        0      0        2 
   6   chr6_50953330     ASom    A    G        0      0        2 
   6   chr6_50953330     HCab    A    G        0      0        2 
   6   chr6_50953330     HPrz    A    G        0      0        2 
   6   chr6_50953330     ZBoe    A    G      0.5      1        2 
   6   chr6_50953330     ZGre    A    G        0      0        2 
   6   chr6_50953330     ZHar    A    G        0      0        2 
   6   chr6_50953330   Sample    A    G        0      0        2 
   6   chr6_50956453     AAsi    G    A        0      0        2 
   6   chr6_50956453     AKia    G    A        0      0        2 
   6   chr6_50956453     AOna    G    A        0      0        2 
   6   chr6_50956453     ASom    G    A        0      0        2 
   6   chr6_50956453     HCab    G    A        1      2        2 
   6   chr6_50956453     HPrz    G    A        1      2        2 
   6   chr6_50956453     ZBoe    G    A        0      0        2 
   6   chr6_50956453     ZGre    G    A        0      0        2 
   6   chr6_50956453     ZHar    G    A        0      0        2 
   6   chr6_50956453   Sample    G    A        1      2        2 
   6   chr6_50958029     AAsi    A    G        0      0        2 
   6   chr6_50958029     AKia    A    G        0      0        2 
   6   chr6_50958029     AOna    A    G        1      2        2 
   6   chr6_50958029     ASom    A    G        0      0        2 
   6   chr6_50958029     HCab    A    G        0      0        2 
   6   chr6_50958029     HPrz    A    G        0      0        2 
   6   chr6_50958029     ZBoe    A    G        0      0        2 
   6   chr6_50958029     ZGre    A    G        0      0        2 
   6   chr6_50958029     ZHar    A    G        0      0        2 
   6   chr6_50958029   Sample    A    G        0      0        2 
   6   chr6_50960973     AAsi    C    T        0      0        2 
   6   chr6_50960973     AKia    C    T        0      0        2 
   6   chr6_50960973     AOna    C    T        0      0        2 
   6   chr6_50960973     ASom    C    T        0      0        2 
   6   chr6_50960973     HCab    C    T        1      2        2 
   6   chr6_50960973     HPrz    C    T        1      2        2 
   6   chr6_50960973     ZBoe    C    T        0      0        2 
   6   chr6_50960973     ZGre    C    T        0      0        2 
   6   chr6_50960973     ZHar    C    T        0      0        2 
   6   chr6_50960973   Sample    C    T        1      2        2 
   6   chr6_50961947     AAsi    A    G        0      0        2 
   6   chr6_50961947     AKia    A    G        0      0        2 
   6   chr6_50961947     AOna    A    G        0      0        2 
   6   chr6_50961947     ASom    A    G        0      0        2 
   6   chr6_50961947     HCab    A    G        0      0        2 
   6   chr6_50961947     HPrz    A    G        0      0        2 
   6   chr6_50961947     ZBoe    A    G      0.5      1        2 
   6   chr6_50961947     ZGre    A    G        0      0        2 
   6   chr6_50961947     ZHar    A    G        0      0        2 
   6   chr6_50961947   Sample    A    G        0      0        2 
   6   chr6_50964379     AAsi    C    T        0      0        2 
   6   chr6_50964379     AKia    C    T        0      0        2 
   6   chr6_50964379     AOna    C    T        0      0        2 
   6   chr6_50964379     ASom    C    T        0      0        2 
   6   chr6_50964379     HCab    C    T        1      2        2 
   6   chr6_50964379     HPrz    C    T        1      2        2 
   6   chr6_50964379     ZBoe    C    T        0      0        2 
   6   chr6_50964379     ZGre    C    T        0      0        2 
   6   chr6_50964379     ZHar    C    T        0      0        2 
   6   chr6_50964379   Sample    C    T        0      0        2 
   6   chr6_50965660     AAsi    A    G        0      0        2 
   6   chr6_50965660     AKia    A    G        0      0        2 
   6   chr6_50965660     AOna    A    G        0      0        2 
   6   chr6_50965660     ASom    A    G        0      0        2 
   6   chr6_50965660     HCab    A    G        0      0        2 
   6   chr6_50965660     HPrz    A    G        0      0        2 
   6   chr6_50965660     ZBoe    A    G      0.5      1        2 
   6   chr6_50965660     ZGre    A    G        0      0        2 
   6   chr6_50965660     ZHar    A    G        0      0        2 
   6   chr6_50965660   Sample    A    G        0      0        2 
   6   chr6_50968628     AAsi    C    T        0      0        2 
   6   chr6_50968628     AKia    C    T        0      0        2 
   6   chr6_50968628     AOna    C    T        0      0        2 
   6   chr6_50968628     ASom    C    T        0      0        2 
   6   chr6_50968628     HCab    C    T        0      0        2 
   6   chr6_50968628     HPrz    C    T        0      0        2 
   6   chr6_50968628     ZBoe    C    T      0.5      1        2 
   6   chr6_50968628     ZGre    C    T        0      0        2 
   6   chr6_50968628     ZHar    C    T        0      0        2 
   6   chr6_50968628   Sample    C    T        0      0        2 
   6   chr6_50970582     AAsi    C    T        0      0        2 
   6   chr6_50970582     AKia    C    T        0      0        2 
   6   chr6_50970582     AOna    C    T        0      0        2 
   6   chr6_50970582     ASom    C    T        0      0        2 
   6   chr6_50970582     HCab    C    T        1      2        2 
   6   chr6_50970582     HPrz    C    T        1      2        2 
   6   chr6_50970582     ZBoe    C    T        0      0        2 
   6   chr6_50970582     ZGre    C    T        0      0        2 
   6   chr6_50970582     ZHar    C    T        0      0        2 
   6   chr6_50970582   Sample    C    T        1      2        2 
   6   chr6_50980894     AAsi    T    A        1      2        2 
   6   chr6_50980894     AKia    T    A        0      0        2 
   6   chr6_50980894     AOna    T    A        0      0        2 
   6   chr6_50980894     ASom    T    A      0.5      1        2 
   6   chr6_50980894     HCab    T    A        0      0        2 
   6   chr6_50980894     HPrz    T    A        0      0        2 
   6   chr6_50980894     ZBoe    T    A        0      0        2 
   6   chr6_50980894     ZGre    T    A        0      0        2 
   6   chr6_50980894     ZHar    T    A        0      0        2 
   6   chr6_50980894   Sample    T    A        0      0        2 
   6   chr6_50981388     AAsi    C    G        0      0        2 
   6   chr6_50981388     AKia    C    G        0      0        2 
   6   chr6_50981388     AOna    C    G        0      0        2 
   6   chr6_50981388     ASom    C    G        0      0        2 
   6   chr6_50981388     HCab    C    G        0      0        2 
   6   chr6_50981388     HPrz    C    G        0      0        2 
   6   chr6_50981388     ZBoe    C    G        0      0        2 
   6   chr6_50981388     ZGre    C    G        1      2        2 
   6   chr6_50981388     ZHar    C    G        0      0        2 
   6   chr6_50981388   Sample    C    G        0      0        2 
   6   chr6_50981978     AAsi    T    G        0      0        2 
   6   chr6_50981978     AKia    T    G        0      0        2 
   6   chr6_50981978     AOna    T    G        0      0        2 
   6   chr6_50981978     ASom    T    G      0.5      1        2 
   6   chr6_50981978     HCab    T    G        0      0        2 
   6   chr6_50981978     HPrz    T    G        0      0        2 
   6   chr6_50981978     ZBoe    T    G        0      0        2 
   6   chr6_50981978     ZGre    T    G        0      0        2 
   6   chr6_50981978     ZHar    T    G        0      0        2 
   6   chr6_50981978   Sample    T    G        0      0        2 
   6   chr6_50999913     AAsi    A    C        0      0        2 
   6   chr6_50999913     AKia    A    C      0.5      1        2 
   6   chr6_50999913     AOna    A    C        0      0        2 
   6   chr6_50999913     ASom    A    C        0      0        2 
   6   chr6_50999913     HCab    A    C        0      0        2 
   6   chr6_50999913     HPrz    A    C        0      0        2 
   6   chr6_50999913     ZBoe    A    C        0      0        2 
   6   chr6_50999913     ZGre    A    C        0      0        2 
   6   chr6_50999913     ZHar    A    C        0      0        2 
   6   chr6_50999913   Sample    A    C        0      0        2 
   6   chr6_51009728     AAsi    T    C        0      0        2 
   6   chr6_51009728     AKia    T    C        0      0        2 
   6   chr6_51009728     AOna    T    C        0      0        2 
   6   chr6_51009728     ASom    T    C        0      0        2 
   6   chr6_51009728     HCab    T    C        0      0        2 
   6   chr6_51009728     HPrz    T    C        0      0        2 
   6   chr6_51009728     ZBoe    T    C        0      0        2 
   6   chr6_51009728     ZGre    T    C        0      0        2 
   6   chr6_51009728     ZHar    T    C        1      2        2 
   6   chr6_51009728   Sample    T    C        0      0        2 
   6   chr6_51013819     AAsi    G    A        0      0        2 
   6   chr6_51013819     AKia    G    A        0      0        2 
   6   chr6_51013819     AOna    G    A        1      2        2 
   6   chr6_51013819     ASom    G    A        0      0        2 
   6   chr6_51013819     HCab    G    A        0      0        2 
   6   chr6_51013819     HPrz    G    A        0      0        2 
   6   chr6_51013819     ZBoe    G    A        0      0        2 
   6   chr6_51013819     ZGre    G    A        0      0        2 
   6   chr6_51013819     ZHar    G    A        0      0        2 
   6   chr6_51013819   Sample    G    A        0      0        2 
   6   chr6_51021026     AAsi    G    T        0      0        2 
   6   chr6_51021026     AKia    G    T        0      0        2 
   6   chr6_51021026     AOna    G    T        0      0        2 
   6   chr6_51021026     ASom    G    T        0      0        2 
   6   chr6_51021026     HCab    G    T        1      2        2 
   6   chr6_51021026     HPrz    G    T        1      2        2 
   6   chr6_51021026     ZBoe    G    T        0      0        2 
   6   chr6_51021026     ZGre    G    T        0      0        2 
   6   chr6_51021026     ZHar    G    T        0      0        2 
   6   chr6_51021026   Sample    G    T        1      2        2 
   6   chr6_51021108     AAsi    T    G        0      0        2 
   6   chr6_51021108     AKia    T    G      0.5      1        2 
   6   chr6_51021108     AOna    T    G        0      0        2 
   6   chr6_51021108     ASom    T    G        0      0        2 
   6   chr6_51021108     HCab    T    G        0      0        2 
   6   chr6_51021108     HPrz    T    G        0      0        2 
   6   chr6_51021108     ZBoe    T    G        0      0        2 
   6   chr6_51021108     ZGre    T    G        0      0        2 
   6   chr6_51021108     ZHar    T    G        0      0        2 
   6   chr6_51021108   Sample    T    G        0      0        2 
   6   chr6_51021270     AAsi    G    A        0      0        2 
   6   chr6_51021270     AKia    G    A      0.5      1        2 
   6   chr6_51021270     AOna    G    A        0      0        2 
   6   chr6_51021270     ASom    G    A        0      0        2 
   6   chr6_51021270     HCab    G    A        0      0        2 
   6   chr6_51021270     HPrz    G    A        0      0        2 
   6   chr6_51021270     ZBoe    G    A        0      0        2 
   6   chr6_51021270     ZGre    G    A        0      0        2 
   6   chr6_51021270     ZHar    G    A        0      0        2 
   6   chr6_51021270   Sample    G    A        0      0        2 
   6   chr6_51023423     AAsi    A    G        0      0        2 
   6   chr6_51023423     AKia    A    G        0      0        2 
   6   chr6_51023423     AOna    A    G        0      0        2 
   6   chr6_51023423     ASom    A    G        0      0        2 
   6   chr6_51023423     HCab    A    G        1      2        2 
   6   chr6_51023423     HPrz    A    G        1      2        2 
   6   chr6_51023423     ZBoe    A    G        0      0        2 
   6   chr6_51023423     ZGre    A    G        0      0        2 
   6   chr6_51023423     ZHar    A    G        0      0        2 
   6   chr6_51023423   Sample    A    G        1      2        2 
   6   chr6_51027480     AAsi    C    T        0      0        2 
   6   chr6_51027480     AKia    C    T        0      0        2 
   6   chr6_51027480     AOna    C    T        0      0        2 
   6   chr6_51027480     ASom    C    T        0      0        2 
   6   chr6_51027480     HCab    C    T        1      2        2 
   6   chr6_51027480     HPrz    C    T        1      2        2 
   6   chr6_51027480     ZBoe    C    T        0      0        2 
   6   chr6_51027480     ZGre    C    T        0      0        2 
   6   chr6_51027480     ZHar    C    T        0      0        2 
   6   chr6_51027480   Sample    C    T        1      2        2 
   6   chr6_51035547     AAsi    C    T        0      0        2 
   6   chr6_51035547     AKia    C    T        0      0        2 
   6   chr6_51035547     AOna    C    T        0      0        2 
   6   chr6_51035547     ASom    C    T        0      0        2 
   6   chr6_51035547     HCab    C    T        1      2        2 
   6   chr6_51035547     HPrz    C    T        1      2        2 
   6   chr6_51035547     ZBoe    C    T        0      0        2 
   6   chr6_51035547     ZGre    C    T        0      0        2 
   6   chr6_51035547     ZHar    C    T        0      0        2 
   6   chr6_51035547   Sample    C    T        1      2        2 
   6   chr6_51054082     AAsi    A    G        0      0        2 
   6   chr6_51054082     AKia    A    G        0      0        2 
   6   chr6_51054082     AOna    A    G        0      0        2 
   6   chr6_51054082     ASom    A    G        0      0        2 
   6   chr6_51054082     HCab    A    G        1      2        2 
   6   chr6_51054082     HPrz    A    G        1      2        2 
   6   chr6_51054082     ZBoe    A    G        0      0        2 
   6   chr6_51054082     ZGre    A    G        0      0        2 
   6   chr6_51054082     ZHar    A    G        0      0        2 
   6   chr6_51054082   Sample    A    G        1      2        2 
   6   chr6_51054746     AAsi    C    T        0      0        2 
   6   chr6_51054746     AKia    C    T        0      0        2 
   6   chr6_51054746     AOna    C    T        0      0        2 
   6   chr6_51054746     ASom    C    T        0      0        2 
   6   chr6_51054746     HCab    C    T        0      0        2 
   6   chr6_51054746     HPrz    C    T      0.5      1        2 
   6   chr6_51054746     ZBoe    C    T        0      0        2 
   6   chr6_51054746     ZGre    C    T        0      0        2 
   6   chr6_51054746     ZHar    C    T        0      0        2 
   6   chr6_51054746   Sample    C    T        0      0        2 
   6   chr6_51065763     AAsi    G    T        0      0        2 
   6   chr6_51065763     AKia    G    T        0      0        2 
   6   chr6_51065763     AOna    G    T        0      0        2 
   6   chr6_51065763     ASom    G    T        0      0        2 
   6   chr6_51065763     HCab    G    T        0      0        2 
   6   chr6_51065763     HPrz    G    T        1      2        2 
   6   chr6_51065763     ZBoe    G    T        0      0        2 
   6   chr6_51065763     ZGre    G    T        0      0        2 
   6   chr6_51065763     ZHar    G    T        0      0        2 
   6   chr6_51065763   Sample    G    T        0      0        2 
   6   chr6_51066046     AAsi    A    G        0      0        2 
   6   chr6_51066046     AKia    A    G        0      0        2 
   6   chr6_51066046     AOna    A    G        0      0        2 
   6   chr6_51066046     ASom    A    G        0      0        2 
   6   chr6_51066046     HCab    A    G        0      0        2 
   6   chr6_51066046     HPrz    A    G        0      0        2 
   6   chr6_51066046     ZBoe    A    G      0.5      1        2 
   6   chr6_51066046     ZGre    A    G        0      0        2 
   6   chr6_51066046     ZHar    A    G        0      0        2 
   6   chr6_51066046   Sample    A    G        0      0        2 
   6   chr6_51068576     AAsi    A    G        0      0        2 
   6   chr6_51068576     AKia    A    G        0      0        2 
   6   chr6_51068576     AOna    A    G        0      0        2 
   6   chr6_51068576     ASom    A    G        0      0        2 
   6   chr6_51068576     HCab    A    G        0      0        2 
   6   chr6_51068576     HPrz    A    G        0      0        2 
   6   chr6_51068576     ZBoe    A    G        1      2        2 
   6   chr6_51068576     ZGre    A    G        0      0        2 
   6   chr6_51068576     ZHar    A    G        0      0        2 
   6   chr6_51068576   Sample    A    G        0      0        2 
   6   chr6_51074503     AAsi    G    C        0      0        2 
   6   chr6_51074503     AKia    G    C        1      2        2 
   6   chr6_51074503     AOna    G    C        1      2        2 
   6   chr6_51074503     ASom    G    C        0      0        2 
   6   chr6_51074503     HCab    G    C        0      0        2 
   6   chr6_51074503     HPrz    G    C        0      0        2 
   6   chr6_51074503     ZBoe    G    C        0      0        2 
   6   chr6_51074503     ZGre    G    C        0      0        2 
   6   chr6_51074503     ZHar    G    C        0      0        2 
   6   chr6_51074503   Sample    G    C        0      0        2 
   6   chr6_51075618     AAsi    G    A        0      0        2 
   6   chr6_51075618     AKia    G    A        0      0        2 
   6   chr6_51075618     AOna    G    A        0      0        2 
   6   chr6_51075618     ASom    G    A        0      0        2 
   6   chr6_51075618     HCab    G    A        1      2        2 
   6   chr6_51075618     HPrz    G    A        1      2        2 
   6   chr6_51075618     ZBoe    G    A        0      0        2 
   6   chr6_51075618     ZGre    G    A        0      0        2 
   6   chr6_51075618     ZHar    G    A        0      0        2 
   6   chr6_51075618   Sample    G    A        1      2        2 
   6   chr6_51081678     AAsi    A    G      0.5      1        2 
   6   chr6_51081678     AKia    A    G        0      0        2 
   6   chr6_51081678     AOna    A    G        0      0        2 
   6   chr6_51081678     ASom    A    G        0      0        2 
   6   chr6_51081678     HCab    A    G        0      0        2 
   6   chr6_51081678     HPrz    A    G        0      0        2 
   6   chr6_51081678     ZBoe    A    G        0      0        2 
   6   chr6_51081678     ZGre    A    G        0      0        2 
   6   chr6_51081678     ZHar    A    G        0      0        2 
   6   chr6_51081678   Sample    A    G        0      0        2 
   6   chr6_51081885     AAsi    T    C        0      0        2 
   6   chr6_51081885     AKia    T    C        0      0        2 
   6   chr6_51081885     AOna    T    C        0      0        2 
   6   chr6_51081885     ASom    T    C        0      0        2 
   6   chr6_51081885     HCab    T    C        1      2        2 
   6   chr6_51081885     HPrz    T    C        1      2        2 
   6   chr6_51081885     ZBoe    T    C        0      0        2 
   6   chr6_51081885     ZGre    T    C        0      0        2 
   6   chr6_51081885     ZHar    T    C        0      0        2 
   6   chr6_51081885   Sample    T    C        0      0        2 
   6   chr6_51091830     AAsi    G    A        0      0        2 
   6   chr6_51091830     AKia    G    A        0      0        2 
   6   chr6_51091830     AOna    G    A        0      0        2 
   6   chr6_51091830     ASom    G    A        0      0        2 
   6   chr6_51091830     HCab    G    A        0      0        2 
   6   chr6_51091830     HPrz    G    A        0      0        2 
   6   chr6_51091830     ZBoe    G    A      0.5      1        2 
   6   chr6_51091830     ZGre    G    A        0      0        2 
   6   chr6_51091830     ZHar    G    A        0      0        2 
   6   chr6_51091830   Sample    G    A        0      0        2 
   6   chr6_51150722     AAsi    T    C        0      0        2 
   6   chr6_51150722     AKia    T    C        0      0        2 
   6   chr6_51150722     AOna    T    C        0      0        2 
   6   chr6_51150722     ASom    T    C        0      0        2 
   6   chr6_51150722     HCab    T    C        1      2        2 
   6   chr6_51150722     HPrz    T    C        1      2        2 
   6   chr6_51150722     ZBoe    T    C        0      0        2 
   6   chr6_51150722     ZGre    T    C        0      0        2 
   6   chr6_51150722     ZHar    T    C        0      0        2 
   6   chr6_51150722   Sample    T    C        1      2        2 
   6   chr6_51159633     AAsi    T    A        0      0        2 
   6   chr6_51159633     AKia    T    A        0      0        2 
   6   chr6_51159633     AOna    T    A        0      0        2 
   6   chr6_51159633     ASom    T    A        0      0        2 
   6   chr6_51159633     HCab    T    A      0.5      1        2 
   6   chr6_51159633     HPrz    T    A        0      0        2 
   6   chr6_51159633     ZBoe    T    A        0      0        2 
   6   chr6_51159633     ZGre    T    A        0      0        2 
   6   chr6_51159633     ZHar    T    A        0      0        2 
   6   chr6_51159633   Sample    T    A        0      0        2 
   6   chr6_51163368     AAsi    G    T      0.5      1        2 
   6   chr6_51163368     AKia    G    T        0      0        2 
   6   chr6_51163368     AOna    G    T        0      0        2 
   6   chr6_51163368     ASom    G    T      0.5      1        2 
   6   chr6_51163368     HCab    G    T        0      0        2 
   6   chr6_51163368     HPrz    G    T        0      0        2 
   6   chr6_51163368     ZBoe    G    T        0      0        2 
   6   chr6_51163368     ZGre    G    T        0      0        2 
   6   chr6_51163368     ZHar    G    T        0      0        2 
   6   chr6_51163368   Sample    G    T        0      0        2 
   6   chr6_51169097     AAsi    C    G        0      0        2 
   6   chr6_51169097     AKia    C    G        0      0        2 
   6   chr6_51169097     AOna    C    G        0      0        2 
   6   chr6_51169097     ASom    C    G        0      0        2 
   6   chr6_51169097     HCab    C    G        1      2        2 
   6   chr6_51169097     HPrz    C    G        1      2        2 
   6   chr6_51169097     ZBoe    C    G        0      0        2 
   6   chr6_51169097     ZGre    C    G        0      0        2 
   6   chr6_51169097     ZHar    C    G        0      0        2 
   6   chr6_51169097   Sample    C    G        1      2        2 
   6   chr6_51182928     AAsi    T    C        0      0        2 
   6   chr6_51182928     AKia    T    C        0      0        2 
   6   chr6_51182928     AOna    T    C        0      0        2 
   6   chr6_51182928     ASom    T    C        0      0        2 
   6   chr6_51182928     HCab    T    C        1      2        2 
   6   chr6_51182928     HPrz    T    C        1      2        2 
   6   chr6_51182928     ZBoe    T    C        0      0        2 
   6   chr6_51182928     ZGre    T    C        0      0        2 
   6   chr6_51182928     ZHar    T    C        0      0        2 
   6   chr6_51182928   Sample    T    C        1      2        2 
   6   chr6_51185325     AAsi    C    A        0      0        2 
   6   chr6_51185325     AKia    C    A        0      0        2 
   6   chr6_51185325     AOna    C    A        0      0        2 
   6   chr6_51185325     ASom    C    A        0      0        2 
   6   chr6_51185325     HCab    C    A        0      0        2 
   6   chr6_51185325     HPrz    C    A        0      0        2 
   6   chr6_51185325     ZBoe    C    A        0      0        2 
   6   chr6_51185325     ZGre    C    A        0      0        2 
   6   chr6_51185325     ZHar    C    A        1      2        2 
   6   chr6_51185325   Sample    C    A        0      0        2 
   6   chr6_51199452     AAsi    T    C        0      0        2 
   6   chr6_51199452     AKia    T    C        0      0        2 
   6   chr6_51199452     AOna    T    C        0      0        2 
   6   chr6_51199452     ASom    T    C        0      0        2 
   6   chr6_51199452     HCab    T    C        0      0        2 
   6   chr6_51199452     HPrz    T    C        0      0        2 
   6   chr6_51199452     ZBoe    T    C        0      0        2 
   6   chr6_51199452     ZGre    T    C      0.5      1        2 
   6   chr6_51199452     ZHar    T    C        0      0        2 
   6   chr6_51199452   Sample    T    C        0      0        2 
   6   chr6_51200288     AAsi    G    A        0      0        2 
   6   chr6_51200288     AKia    G    A        0      0        2 
   6   chr6_51200288     AOna    G    A        0      0        2 
   6   chr6_51200288     ASom    G    A        0      0        2 
   6   chr6_51200288     HCab    G    A        1      2        2 
   6   chr6_51200288     HPrz    G    A        1      2        2 
   6   chr6_51200288     ZBoe    G    A        0      0        2 
   6   chr6_51200288     ZGre    G    A        0      0        2 
   6   chr6_51200288     ZHar    G    A        0      0        2 
   6   chr6_51200288   Sample    G    A        1      2        2 
   6   chr6_51201445     AAsi    G    A        0      0        2 
   6   chr6_51201445     AKia    G    A        0      0        2 
   6   chr6_51201445     AOna    G    A        0      0        2 
   6   chr6_51201445     ASom    G    A        0      0        2 
   6   chr6_51201445     HCab    G    A        1      2        2 
   6   chr6_51201445     HPrz    G    A        1      2        2 
   6   chr6_51201445     ZBoe    G    A        0      0        2 
   6   chr6_51201445     ZGre    G    A        0      0        2 
   6   chr6_51201445     ZHar    G    A        0      0        2 
   6   chr6_51201445   Sample    G    A        1      2        2 
   6   chr6_51217592     AAsi    A    G        0      0        2 
   6   chr6_51217592     AKia    A    G        0      0        2 
   6   chr6_51217592     AOna    A    G        0      0        2 
   6   chr6_51217592     ASom    A    G        0      0        2 
   6   chr6_51217592     HCab    A    G        1      2        2 
   6   chr6_51217592     HPrz    A    G        1      2        2 
   6   chr6_51217592     ZBoe    A    G        0      0        2 
   6   chr6_51217592     ZGre    A    G        0      0        2 
   6   chr6_51217592     ZHar    A    G        0      0        2 
   6   chr6_51217592   Sample    A    G        1      2        2 
   6   chr6_51218509     AAsi    T    C      0.5      1        2 
   6   chr6_51218509     AKia    T    C        0      0        2 
   6   chr6_51218509     AOna    T    C        0      0        2 
   6   chr6_51218509     ASom    T    C        0      0        2 
   6   chr6_51218509     HCab    T    C        0      0        2 
   6   chr6_51218509     HPrz    T    C        0      0        2 
   6   chr6_51218509     ZBoe    T    C        0      0        2 
   6   chr6_51218509     ZGre    T    C        0      0        2 
   6   chr6_51218509     ZHar    T    C        0      0        2 
   6   chr6_51218509   Sample    T    C        0      0        2 
   6   chr6_51225012     AAsi    G    T        0      0        2 
   6   chr6_51225012     AKia    G    T        1      2        2 
   6   chr6_51225012     AOna    G    T        0      0        2 
   6   chr6_51225012     ASom    G    T        0      0        2 
   6   chr6_51225012     HCab    G    T        0      0        2 
   6   chr6_51225012     HPrz    G    T        0      0        2 
   6   chr6_51225012     ZBoe    G    T        0      0        2 
   6   chr6_51225012     ZGre    G    T        0      0        2 
   6   chr6_51225012     ZHar    G    T        0      0        2 
   6   chr6_51225012   Sample    G    T        0      0        2 
   6   chr6_51229992     AAsi    T    G      0.5      1        2 
   6   chr6_51229992     AKia    T    G        0      0        2 
   6   chr6_51229992     AOna    T    G        0      0        2 
   6   chr6_51229992     ASom    T    G        0      0        2 
   6   chr6_51229992     HCab    T    G        0      0        2 
   6   chr6_51229992     HPrz    T    G        0      0        2 
   6   chr6_51229992     ZBoe    T    G        0      0        2 
   6   chr6_51229992     ZGre    T    G        0      0        2 
   6   chr6_51229992     ZHar    T    G        0      0        2 
   6   chr6_51229992   Sample    T    G        0      0        2 
   6   chr6_51239271     AAsi    C    G        0      0        2 
   6   chr6_51239271     AKia    C    G        0      0        2 
   6   chr6_51239271     AOna    C    G        0      0        2 
   6   chr6_51239271     ASom    C    G        0      0        2 
   6   chr6_51239271     HCab    C    G        0      0        2 
   6   chr6_51239271     HPrz    C    G        0      0        2 
   6   chr6_51239271     ZBoe    C    G      0.5      1        2 
   6   chr6_51239271     ZGre    C    G        0      0        2 
   6   chr6_51239271     ZHar    C    G        0      0        2 
   6   chr6_51239271   Sample    C    G        0      0        2 
   6   chr6_51243661     AAsi    T    C      0.5      1        2 
   6   chr6_51243661     AKia    T    C        0      0        2 
   6   chr6_51243661     AOna    T    C        0      0        2 
   6   chr6_51243661     ASom    T    C        0      0        2 
   6   chr6_51243661     HCab    T    C        0      0        2 
   6   chr6_51243661     HPrz    T    C        0      0        2 
   6   chr6_51243661     ZBoe    T    C        0      0        2 
   6   chr6_51243661     ZGre    T    C        0      0        2 
   6   chr6_51243661     ZHar    T    C        0      0        2 
   6   chr6_51243661   Sample    T    C        0      0        2 
   6   chr6_51244974     AAsi    G    T        0      0        2 
   6   chr6_51244974     AKia    G    T        0      0        2 
   6   chr6_51244974     AOna    G    T        0      0        2 
   6   chr6_51244974     ASom    G    T        0      0        2 
   6   chr6_51244974     HCab    G    T        1      2        2 
   6   chr6_51244974     HPrz    G    T        1      2        2 
   6   chr6_51244974     ZBoe    G    T        0      0        2 
   6   chr6_51244974     ZGre    G    T        0      0        2 
   6   chr6_51244974     ZHar    G    T        0      0        2 
   6   chr6_51244974   Sample    G    T        1      2        2 
   6   chr6_51251063     AAsi    C    G        1      2        2 
   6   chr6_51251063     AKia    C    G        0      0        2 
   6   chr6_51251063     AOna    C    G      0.5      1        2 
   6   chr6_51251063     ASom    C    G        1      2        2 
   6   chr6_51251063     HCab    C    G        0      0        2 
   6   chr6_51251063     HPrz    C    G        0      0        2 
   6   chr6_51251063     ZBoe    C    G        0      0        2 
   6   chr6_51251063     ZGre    C    G        0      0        2 
   6   chr6_51251063     ZHar    C    G        0      0        2 
   6   chr6_51251063   Sample    C    G        0      0        2 
   6   chr6_51257427     AAsi    C    T        0      0        2 
   6   chr6_51257427     AKia    C    T        1      2        2 
   6   chr6_51257427     AOna    C    T      0.5      1        2 
   6   chr6_51257427     ASom    C    T        0      0        2 
   6   chr6_51257427     HCab    C    T        0      0        2 
   6   chr6_51257427     HPrz    C    T        0      0        2 
   6   chr6_51257427     ZBoe    C    T        0      0        2 
   6   chr6_51257427     ZGre    C    T        0      0        2 
   6   chr6_51257427     ZHar    C    T        0      0        2 
   6   chr6_51257427   Sample    C    T        0      0        2 
   6   chr6_51263423     AAsi    A    G        0      0        2 
   6   chr6_51263423     AKia    A    G        0      0        2 
   6   chr6_51263423     AOna    A    G        0      0        2 
   6   chr6_51263423     ASom    A    G        0      0        2 
   6   chr6_51263423     HCab    A    G        1      2        2 
   6   chr6_51263423     HPrz    A    G        1      2        2 
   6   chr6_51263423     ZBoe    A    G        0      0        2 
   6   chr6_51263423     ZGre    A    G        1      2        2 
   6   chr6_51263423     ZHar    A    G        0      0        2 
   6   chr6_51263423   Sample    A    G        1      2        2 
   6   chr6_51270043     AAsi    G    A        0      0        2 
   6   chr6_51270043     AKia    G    A        0      0        2 
   6   chr6_51270043     AOna    G    A        0      0        2 
   6   chr6_51270043     ASom    G    A        0      0        2 
   6   chr6_51270043     HCab    G    A        0      0        2 
   6   chr6_51270043     HPrz    G    A        0      0        2 
   6   chr6_51270043     ZBoe    G    A        1      2        2 
   6   chr6_51270043     ZGre    G    A        0      0        2 
   6   chr6_51270043     ZHar    G    A        0      0        2 
   6   chr6_51270043   Sample    G    A        0      0        2 
   6   chr6_51270690     AAsi    C    T        0      0        2 
   6   chr6_51270690     AKia    C    T        1      2        2 
   6   chr6_51270690     AOna    C    T        0      0        2 
   6   chr6_51270690     ASom    C    T        0      0        2 
   6   chr6_51270690     HCab    C    T        0      0        2 
   6   chr6_51270690     HPrz    C    T        0      0        2 
   6   chr6_51270690     ZBoe    C    T        0      0        2 
   6   chr6_51270690     ZGre    C    T        0      0        2 
   6   chr6_51270690     ZHar    C    T        0      0        2 
   6   chr6_51270690   Sample    C    T        0      0        2 
   6   chr6_51278192     AAsi    C    T        0      0        2 
   6   chr6_51278192     AKia    C    T        0      0        2 
   6   chr6_51278192     AOna    C    T      0.5      1        2 
   6   chr6_51278192     ASom    C    T        0      0        2 
   6   chr6_51278192     HCab    C    T        0      0        2 
   6   chr6_51278192     HPrz    C    T        0      0        2 
   6   chr6_51278192     ZBoe    C    T        0      0        2 
   6   chr6_51278192     ZGre    C    T        0      0        2 
   6   chr6_51278192     ZHar    C    T        0      0        2 
   6   chr6_51278192   Sample    C    T        0      0        2 
   6   chr6_51282966     AAsi    A    C        0      0        2 
   6   chr6_51282966     AKia    A    C        0      0        2 
   6   chr6_51282966     AOna    A    C        0      0        2 
   6   chr6_51282966     ASom    A    C        0      0        2 
   6   chr6_51282966     HCab    A    C        0      0        2 
   6   chr6_51282966     HPrz    A    C        0      0        2 
   6   chr6_51282966     ZBoe    A    C        1      2        2 
   6   chr6_51282966     ZGre    A    C        0      0        2 
   6   chr6_51282966     ZHar    A    C        0      0        2 
   6   chr6_51282966   Sample    A    C        0      0        2 
   6   chr6_51296461     AAsi    C    A        0      0        2 
   6   chr6_51296461     AKia    C    A        0      0        2 
   6   chr6_51296461     AOna    C    A        0      0        2 
   6   chr6_51296461     ASom    C    A        0      0        2 
   6   chr6_51296461     HCab    C    A        1      2        2 
   6   chr6_51296461     HPrz    C    A        1      2        2 
   6   chr6_51296461     ZBoe    C    A        0      0        2 
   6   chr6_51296461     ZGre    C    A        0      0        2 
   6   chr6_51296461     ZHar    C    A        1      2        2 
   6   chr6_51296461   Sample    C    A        1      2        2 
   6   chr6_51311353     AAsi    T    A        0      0        2 
   6   chr6_51311353     AKia    T    A        0      0        2 
   6   chr6_51311353     AOna    T    A        0      0        2 
   6   chr6_51311353     ASom    T    A        0      0        2 
   6   chr6_51311353     HCab    T    A        1      2        2 
   6   chr6_51311353     HPrz    T    A        1      2        2 
   6   chr6_51311353     ZBoe    T    A        0      0        2 
   6   chr6_51311353     ZGre    T    A        0      0        2 
   6   chr6_51311353     ZHar    T    A        0      0        2 
   6   chr6_51311353   Sample    T    A        1      2        2 
   6   chr6_51311356     AAsi    G    A      0.5      1        2 
   6   chr6_51311356     AKia    G    A        0      0        2 
   6   chr6_51311356     AOna    G    A        0      0        2 
   6   chr6_51311356     ASom    G    A        0      0        2 
   6   chr6_51311356     HCab    G    A        0      0        2 
   6   chr6_51311356     HPrz    G    A        0      0        2 
   6   chr6_51311356     ZBoe    G    A        0      0        2 
   6   chr6_51311356     ZGre    G    A        0      0        2 
   6   chr6_51311356     ZHar    G    A        0      0        2 
   6   chr6_51311356   Sample    G    A        0      0        2 
   6   chr6_51316093     AAsi    A    G        0      0        2 
   6   chr6_51316093     AKia    A    G        0      0        2 
   6   chr6_51316093     AOna    A    G        0      0        2 
   6   chr6_51316093     ASom    A    G        0      0        2 
   6   chr6_51316093     HCab    A    G        1      2        2 
   6   chr6_51316093     HPrz    A    G        1      2        2 
   6   chr6_51316093     ZBoe    A    G        0      0        2 
   6   chr6_51316093     ZGre    A    G        0      0        2 
   6   chr6_51316093     ZHar    A    G        0      0        2 
   6   chr6_51316093   Sample    A    G        1      2        2 
   6   chr6_51323308     AAsi    T    C        0      0        2 
   6   chr6_51323308     AKia    T    C        0      0        2 
   6   chr6_51323308     AOna    T    C      0.5      1        2 
   6   chr6_51323308     ASom    T    C        0      0        2 
   6   chr6_51323308     HCab    T    C        0      0        2 
   6   chr6_51323308     HPrz    T    C        0      0        2 
   6   chr6_51323308     ZBoe    T    C        0      0        2 
   6   chr6_51323308     ZGre    T    C        0      0        2 
   6   chr6_51323308     ZHar    T    C        0      0        2 
   6   chr6_51323308   Sample    T    C        0      0        2 
   6   chr6_51332583     AAsi    G    C        0      0        2 
   6   chr6_51332583     AKia    G    C        0      0        2 
   6   chr6_51332583     AOna    G    C        0      0        2 
   6   chr6_51332583     ASom    G    C        0      0        2 
   6   chr6_51332583     HCab    G    C        0      0        2 
   6   chr6_51332583     HPrz    G    C        0      0        2 
   6   chr6_51332583     ZBoe    G    C        1      2        2 
   6   chr6_51332583     ZGre    G    C        0      0        2 
   6   chr6_51332583     ZHar    G    C        0      0        2 
   6   chr6_51332583   Sample    G    C        0      0        2 
   6   chr6_51339392     AAsi    C    T        0      0        2 
   6   chr6_51339392     AKia    C    T        0      0        2 
   6   chr6_51339392     AOna    C    T        0      0        2 
   6   chr6_51339392     ASom    C    T        0      0        2 
   6   chr6_51339392     HCab    C    T        0      0        2 
   6   chr6_51339392     HPrz    C    T        0      0        2 
   6   chr6_51339392     ZBoe    C    T        0      0        2 
   6   chr6_51339392     ZGre    C    T      0.5      1        2 
   6   chr6_51339392     ZHar    C    T        0      0        2 
   6   chr6_51339392   Sample    C    T        0      0        2 
   6   chr6_51344520     AAsi    C    T        0      0        2 
   6   chr6_51344520     AKia    C    T        0      0        2 
   6   chr6_51344520     AOna    C    T        0      0        2 
   6   chr6_51344520     ASom    C    T        0      0        2 
   6   chr6_51344520     HCab    C    T      0.5      1        2 
   6   chr6_51344520     HPrz    C    T        0      0        2 
   6   chr6_51344520     ZBoe    C    T        0      0        2 
   6   chr6_51344520     ZGre    C    T        0      0        2 
   6   chr6_51344520     ZHar    C    T        0      0        2 
   6   chr6_51344520   Sample    C    T        0      0        2 
   6   chr6_51348103     AAsi    T    C        0      0        2 
   6   chr6_51348103     AKia    T    C        1      2        2 
   6   chr6_51348103     AOna    T    C      0.5      1        2 
   6   chr6_51348103     ASom    T    C        0      0        2 
   6   chr6_51348103     HCab    T    C        0      0        2 
   6   chr6_51348103     HPrz    T    C        0      0        2 
   6   chr6_51348103     ZBoe    T    C        1      2        2 
   6   chr6_51348103     ZGre    T    C        1      2        2 
   6   chr6_51348103     ZHar    T    C        1      2        2 
   6   chr6_51348103   Sample    T    C        0      0        2 
   6   chr6_51350549     AAsi    G    T        1      2        2 
   6   chr6_51350549     AKia    G    T        0      0        2 
   6   chr6_51350549     AOna    G    T        0      0        2 
   6   chr6_51350549     ASom    G    T        1      2        2 
   6   chr6_51350549     HCab    G    T        0      0        2 
   6   chr6_51350549     HPrz    G    T        0      0        2 
   6   chr6_51350549     ZBoe    G    T        0      0        2 
   6   chr6_51350549     ZGre    G    T        0      0        2 
   6   chr6_51350549     ZHar    G    T        0      0        2 
   6   chr6_51350549   Sample    G    T        0      0        2 
   6   chr6_51357350     AAsi    T    C        0      0        2 
   6   chr6_51357350     AKia    T    C        0      0        2 
   6   chr6_51357350     AOna    T    C      0.5      1        2 
   6   chr6_51357350     ASom    T    C        0      0        2 
   6   chr6_51357350     HCab    T    C        0      0        2 
   6   chr6_51357350     HPrz    T    C        0      0        2 
   6   chr6_51357350     ZBoe    T    C        0      0        2 
   6   chr6_51357350     ZGre    T    C        0      0        2 
   6   chr6_51357350     ZHar    T    C        1      2        2 
   6   chr6_51357350   Sample    T    C        0      0        2 
   6   chr6_51362661     AAsi    T    C        0      0        2 
   6   chr6_51362661     AKia    T    C        0      0        2 
   6   chr6_51362661     AOna    T    C        0      0        2 
   6   chr6_51362661     ASom    T    C        0      0        2 
   6   chr6_51362661     HCab    T    C        1      2        2 
   6   chr6_51362661     HPrz    T    C        1      2        2 
   6   chr6_51362661     ZBoe    T    C        0      0        2 
   6   chr6_51362661     ZGre    T    C        0      0        2 
   6   chr6_51362661     ZHar    T    C        0      0        2 
   6   chr6_51362661   Sample    T    C        1      2        2 
   6   chr6_51367369     AAsi    C    A        0      0        2 
   6   chr6_51367369     AKia    C    A        0      0        2 
   6   chr6_51367369     AOna    C    A        0      0        2 
   6   chr6_51367369     ASom    C    A        0      0        2 
   6   chr6_51367369     HCab    C    A        1      2        2 
   6   chr6_51367369     HPrz    C    A        1      2        2 
   6   chr6_51367369     ZBoe    C    A        0      0        2 
   6   chr6_51367369     ZGre    C    A        0      0        2 
   6   chr6_51367369     ZHar    C    A        0      0        2 
   6   chr6_51367369   Sample    C    A        1      2        2 
   6   chr6_51368690     AAsi    T    C        0      0        2 
   6   chr6_51368690     AKia    T    C        0      0        2 
   6   chr6_51368690     AOna    T    C        0      0        2 
   6   chr6_51368690     ASom    T    C        0      0        2 
   6   chr6_51368690     HCab    T    C        1      2        2 
   6   chr6_51368690     HPrz    T    C        1      2        2 
   6   chr6_51368690     ZBoe    T    C        0      0        2 
   6   chr6_51368690     ZGre    T    C        0      0        2 
   6   chr6_51368690     ZHar    T    C        0      0        2 
   6   chr6_51368690   Sample    T    C        1      2        2 
   6   chr6_51377322     AAsi    A    G        0      0        2 
   6   chr6_51377322     AKia    A    G        0      0        2 
   6   chr6_51377322     AOna    A    G        0      0        2 
   6   chr6_51377322     ASom    A    G        0      0        2 
   6   chr6_51377322     HCab    A    G        1      2        2 
   6   chr6_51377322     HPrz    A    G        1      2        2 
   6   chr6_51377322     ZBoe    A    G        0      0        2 
   6   chr6_51377322     ZGre    A    G        0      0        2 
   6   chr6_51377322     ZHar    A    G        0      0        2 
   6   chr6_51377322   Sample    A    G        1      2        2 
   6   chr6_51378785     AAsi    A    G        0      0        2 
   6   chr6_51378785     AKia    A    G        0      0        2 
   6   chr6_51378785     AOna    A    G        0      0        2 
   6   chr6_51378785     ASom    A    G        0      0        2 
   6   chr6_51378785     HCab    A    G        1      2        2 
   6   chr6_51378785     HPrz    A    G        1      2        2 
   6   chr6_51378785     ZBoe    A    G        0      0        2 
   6   chr6_51378785     ZGre    A    G        0      0        2 
   6   chr6_51378785     ZHar    A    G        0      0        2 
   6   chr6_51378785   Sample    A    G        1      2        2 
   6   chr6_51389063     AAsi    C    T        0      0        2 
   6   chr6_51389063     AKia    C    T        0      0        2 
   6   chr6_51389063     AOna    C    T        0      0        2 
   6   chr6_51389063     ASom    C    T        0      0        2 
   6   chr6_51389063     HCab    C    T        1      2        2 
   6   chr6_51389063     HPrz    C    T        1      2        2 
   6   chr6_51389063     ZBoe    C    T        0      0        2 
   6   chr6_51389063     ZGre    C    T        0      0        2 
   6   chr6_51389063     ZHar    C    T        0      0        2 
   6   chr6_51389063   Sample    C    T        1      2        2 
   6   chr6_51390622     AAsi    T    C        0      0        2 
   6   chr6_51390622     AKia    T    C        0      0        2 
   6   chr6_51390622     AOna    T    C        0      0        2 
   6   chr6_51390622     ASom    T    C        0      0        2 
   6   chr6_51390622     HCab    T    C        0      0        2 
   6   chr6_51390622     HPrz    T    C        0      0        2 
   6   chr6_51390622     ZBoe    T    C      0.5      1        2 
   6   chr6_51390622     ZGre    T    C        0      0        2 
   6   chr6_51390622     ZHar    T    C        0      0        2 
   6   chr6_51390622   Sample    T    C        0      0        2 
   6   chr6_51400989     AAsi    A    G        0      0        2 
   6   chr6_51400989     AKia    A    G        0      0        2 
   6   chr6_51400989     AOna    A    G        1      2        2 
   6   chr6_51400989     ASom    A    G        0      0        2 
   6   chr6_51400989     HCab    A    G        0      0        2 
   6   chr6_51400989     HPrz    A    G        0      0        2 
   6   chr6_51400989     ZBoe    A    G        0      0        2 
   6   chr6_51400989     ZGre    A    G        0      0        2 
   6   chr6_51400989     ZHar    A    G        0      0        2 
   6   chr6_51400989   Sample    A    G        0      0        2 
   6   chr6_51404121     AAsi    C    T        1      2        2 
   6   chr6_51404121     AKia    C    T        0      0        2 
   6   chr6_51404121     AOna    C    T        0      0        2 
   6   chr6_51404121     ASom    C    T        1      2        2 
   6   chr6_51404121     HCab    C    T        0      0        2 
   6   chr6_51404121     HPrz    C    T        0      0        2 
   6   chr6_51404121     ZBoe    C    T        0      0        2 
   6   chr6_51404121     ZGre    C    T        0      0        2 
   6   chr6_51404121     ZHar    C    T        0      0        2 
   6   chr6_51404121   Sample    C    T        0      0        2 
   6   chr6_51416869     AAsi    A    G        0      0        2 
   6   chr6_51416869     AKia    A    G        0      0        2 
   6   chr6_51416869     AOna    A    G        0      0        2 
   6   chr6_51416869     ASom    A    G        0      0        2 
   6   chr6_51416869     HCab    A    G        0      0        2 
   6   chr6_51416869     HPrz    A    G        0      0        2 
   6   chr6_51416869     ZBoe    A    G        0      0        2 
   6   chr6_51416869     ZGre    A    G        0      0        2 
   6   chr6_51416869     ZHar    A    G      0.5      1        2 
   6   chr6_51416869   Sample    A    G        0      0        2 
   6   chr6_51425138     AAsi    T    A        0      0        2 
   6   chr6_51425138     AKia    T    A        0      0        2 
   6   chr6_51425138     AOna    T    A        0      0        2 
   6   chr6_51425138     ASom    T    A        0      0        2 
   6   chr6_51425138     HCab    T    A        0      0        2 
   6   chr6_51425138     HPrz    T    A        0      0        2 
   6   chr6_51425138     ZBoe    T    A        1      2        2 
   6   chr6_51425138     ZGre    T    A        1      2        2 
   6   chr6_51425138     ZHar    T    A        1      2        2 
   6   chr6_51425138   Sample    T    A        0      0        2 
   6   chr6_51426061     AAsi    A    G        1      2        2 
   6   chr6_51426061     AKia    A    G        1      2        2 
   6   chr6_51426061     AOna    A    G        1      2        2 
   6   chr6_51426061     ASom    A    G        1      2        2 
   6   chr6_51426061     HCab    A    G        0      0        2 
   6   chr6_51426061     HPrz    A    G        0      0        2 
   6   chr6_51426061     ZBoe    A    G        1      2        2 
   6   chr6_51426061     ZGre    A    G        0      0        2 
   6   chr6_51426061     ZHar    A    G        0      0        2 
   6   chr6_51426061   Sample    A    G        0      0        2 
   6   chr6_51429447     AAsi    G    T        1      2        2 
   6   chr6_51429447     AKia    G    T        1      2        2 
   6   chr6_51429447     AOna    G    T        1      2        2 
   6   chr6_51429447     ASom    G    T        1      2        2 
   6   chr6_51429447     HCab    G    T        0      0        2 
   6   chr6_51429447     HPrz    G    T        0      0        2 
   6   chr6_51429447     ZBoe    G    T        0      0        2 
   6   chr6_51429447     ZGre    G    T        0      0        2 
   6   chr6_51429447     ZHar    G    T        0      0        2 
   6   chr6_51429447   Sample    G    T        0      0        2 
   6   chr6_51435497     AAsi    A    G        0      0        2 
   6   chr6_51435497     AKia    A    G        0      0        2 
   6   chr6_51435497     AOna    A    G        0      0        2 
   6   chr6_51435497     ASom    A    G        0      0        2 
   6   chr6_51435497     HCab    A    G        0      0        2 
   6   chr6_51435497     HPrz    A    G        0      0        2 
   6   chr6_51435497     ZBoe    A    G      0.5      1        2 
   6   chr6_51435497     ZGre    A    G        0      0        2 
   6   chr6_51435497     ZHar    A    G        0      0        2 
   6   chr6_51435497   Sample    A    G        0      0        2 
   6   chr6_51442132     AAsi    T    C        0      0        2 
   6   chr6_51442132     AKia    T    C        0      0        2 
   6   chr6_51442132     AOna    T    C        0      0        2 
   6   chr6_51442132     ASom    T    C        0      0        2 
   6   chr6_51442132     HCab    T    C        0      0        2 
   6   chr6_51442132     HPrz    T    C        0      0        2 
   6   chr6_51442132     ZBoe    T    C      0.5      1        2 
   6   chr6_51442132     ZGre    T    C        0      0        2 
   6   chr6_51442132     ZHar    T    C        0      0        2 
   6   chr6_51442132   Sample    T    C        0      0        2 
   6   chr6_51446479     AAsi    A    C        0      0        2 
   6   chr6_51446479     AKia    A    C        0      0        2 
   6   chr6_51446479     AOna    A    C        0      0        2 
   6   chr6_51446479     ASom    A    C        0      0        2 
   6   chr6_51446479     HCab    A    C        0      0        2 
   6   chr6_51446479     HPrz    A    C        0      0        2 
   6   chr6_51446479     ZBoe    A    C        0      0        2 
   6   chr6_51446479     ZGre    A    C        0      0        2 
   6   chr6_51446479     ZHar    A    C      0.5      1        2 
   6   chr6_51446479   Sample    A    C        0      0        2 
   6   chr6_51447184     AAsi    A    G        0      0        2 
   6   chr6_51447184     AKia    A    G        0      0        2 
   6   chr6_51447184     AOna    A    G        0      0        2 
   6   chr6_51447184     ASom    A    G        0      0        2 
   6   chr6_51447184     HCab    A    G        1      2        2 
   6   chr6_51447184     HPrz    A    G        1      2        2 
   6   chr6_51447184     ZBoe    A    G        0      0        2 
   6   chr6_51447184     ZGre    A    G        0      0        2 
   6   chr6_51447184     ZHar    A    G        0      0        2 
   6   chr6_51447184   Sample    A    G        1      2        2 
   6   chr6_51451040     AAsi    T    C        0      0        2 
   6   chr6_51451040     AKia    T    C        0      0        2 
   6   chr6_51451040     AOna    T    C        0      0        2 
   6   chr6_51451040     ASom    T    C        0      0        2 
   6   chr6_51451040     HCab    T    C        1      2        2 
   6   chr6_51451040     HPrz    T    C        1      2        2 
   6   chr6_51451040     ZBoe    T    C        0      0        2 
   6   chr6_51451040     ZGre    T    C        0      0        2 
   6   chr6_51451040     ZHar    T    C        0      0        2 
   6   chr6_51451040   Sample    T    C        1      2        2 
   6   chr6_51455604     AAsi    C    T        0      0        2 
   6   chr6_51455604     AKia    C    T        0      0        2 
   6   chr6_51455604     AOna    C    T        0      0        2 
   6   chr6_51455604     ASom    C    T        0      0        2 
   6   chr6_51455604     HCab    C    T        1      2        2 
   6   chr6_51455604     HPrz    C    T        1      2        2 
   6   chr6_51455604     ZBoe    C    T        0      0        2 
   6   chr6_51455604     ZGre    C    T        0      0        2 
   6   chr6_51455604     ZHar    C    T        0      0        2 
   6   chr6_51455604   Sample    C    T        1      2        2 
   6   chr6_51456815     AAsi    A    G        0      0        2 
   6   chr6_51456815     AKia    A    G        0      0        2 
   6   chr6_51456815     AOna    A    G        0      0        2 
   6   chr6_51456815     ASom    A    G        0      0        2 
   6   chr6_51456815     HCab    A    G        0      0        2 
   6   chr6_51456815     HPrz    A    G        0      0        2 
   6   chr6_51456815     ZBoe    A    G        0      0        2 
   6   chr6_51456815     ZGre    A    G        1      2        2 
   6   chr6_51456815     ZHar    A    G        0      0        2 
   6   chr6_51456815   Sample    A    G        0      0        2 
   6   chr6_51461045     AAsi    G    A        0      0        2 
   6   chr6_51461045     AKia    G    A        0      0        2 
   6   chr6_51461045     AOna    G    A        0      0        2 
   6   chr6_51461045     ASom    G    A        0      0        2 
   6   chr6_51461045     HCab    G    A        0      0        2 
   6   chr6_51461045     HPrz    G    A        0      0        2 
   6   chr6_51461045     ZBoe    G    A        1      2        2 
   6   chr6_51461045     ZGre    G    A        0      0        2 
   6   chr6_51461045     ZHar    G    A        0      0        2 
   6   chr6_51461045   Sample    G    A        0      0        2 
   6   chr6_51464645     AAsi    C    A        0      0        2 
   6   chr6_51464645     AKia    C    A        0      0        2 
   6   chr6_51464645     AOna    C    A      0.5      1        2 
   6   chr6_51464645     ASom    C    A        0      0        2 
   6   chr6_51464645     HCab    C    A        0      0        2 
   6   chr6_51464645     HPrz    C    A        0      0        2 
   6   chr6_51464645     ZBoe    C    A        0      0        2 
   6   chr6_51464645     ZGre    C    A        0      0        2 
   6   chr6_51464645     ZHar    C    A        0      0        2 
   6   chr6_51464645   Sample    C    A        0      0        2 
   6   chr6_51472812     AAsi    G    A        0      0        2 
   6   chr6_51472812     AKia    G    A        0      0        2 
   6   chr6_51472812     AOna    G    A        0      0        2 
   6   chr6_51472812     ASom    G    A        0      0        2 
   6   chr6_51472812     HCab    G    A        0      0        2 
   6   chr6_51472812     HPrz    G    A        0      0        2 
   6   chr6_51472812     ZBoe    G    A        0      0        2 
   6   chr6_51472812     ZGre    G    A        0      0        2 
   6   chr6_51472812     ZHar    G    A        1      2        2 
   6   chr6_51472812   Sample    G    A        0      0        2 
   6   chr6_51480270     AAsi    G    A        0      0        2 
   6   chr6_51480270     AKia    G    A        0      0        2 
   6   chr6_51480270     AOna    G    A        0      0        2 
   6   chr6_51480270     ASom    G    A        0      0        2 
   6   chr6_51480270     HCab    G    A        1      2        2 
   6   chr6_51480270     HPrz    G    A        1      2        2 
   6   chr6_51480270     ZBoe    G    A        0      0        2 
   6   chr6_51480270     ZGre    G    A        0      0        2 
   6   chr6_51480270     ZHar    G    A        0      0        2 
   6   chr6_51480270   Sample    G    A        1      2        2 
   6   chr6_51480607     AAsi    T    C        0      0        2 
   6   chr6_51480607     AKia    T    C        0      0        2 
   6   chr6_51480607     AOna    T    C        1      2        2 
   6   chr6_51480607     ASom    T    C        0      0        2 
   6   chr6_51480607     HCab    T    C        0      0        2 
   6   chr6_51480607     HPrz    T    C        0      0        2 
   6   chr6_51480607     ZBoe    T    C        0      0        2 
   6   chr6_51480607     ZGre    T    C        0      0        2 
   6   chr6_51480607     ZHar    T    C        0      0        2 
   6   chr6_51480607   Sample    T    C        0      0        2 
   6   chr6_51483327     AAsi    T    C        0      0        2 
   6   chr6_51483327     AKia    T    C        0      0        2 
   6   chr6_51483327     AOna    T    C        0      0        2 
   6   chr6_51483327     ASom    T    C        0      0        2 
   6   chr6_51483327     HCab    T    C      0.5      1        2 
   6   chr6_51483327     HPrz    T    C        0      0        2 
   6   chr6_51483327     ZBoe    T    C        0      0        2 
   6   chr6_51483327     ZGre    T    C        0      0        2 
   6   chr6_51483327     ZHar    T    C        0      0        2 
   6   chr6_51483327   Sample    T    C        1      2        2 
   6   chr6_51483586     AAsi    A    G        0      0        2 
   6   chr6_51483586     AKia    A    G        1      2        2 
   6   chr6_51483586     AOna    A    G        0      0        2 
   6   chr6_51483586     ASom    A    G        0      0        2 
   6   chr6_51483586     HCab    A    G        0      0        2 
   6   chr6_51483586     HPrz    A    G        0      0        2 
   6   chr6_51483586     ZBoe    A    G        0      0        2 
   6   chr6_51483586     ZGre    A    G        0      0        2 
   6   chr6_51483586     ZHar    A    G        0      0        2 
   6   chr6_51483586   Sample    A    G        0      0        2 
   6   chr6_51488442     AAsi    G    T        0      0        2 
   6   chr6_51488442     AKia    G    T        0      0        2 
   6   chr6_51488442     AOna    G    T      0.5      1        2 
   6   chr6_51488442     ASom    G    T        0      0        2 
   6   chr6_51488442     HCab    G    T        0      0        2 
   6   chr6_51488442     HPrz    G    T        0      0        2 
   6   chr6_51488442     ZBoe    G    T        0      0        2 
   6   chr6_51488442     ZGre    G    T        0      0        2 
   6   chr6_51488442     ZHar    G    T        0      0        2 
   6   chr6_51488442   Sample    G    T        0      0        2 
   6   chr6_51489373     AAsi    T    C        0      0        2 
   6   chr6_51489373     AKia    T    C        0      0        2 
   6   chr6_51489373     AOna    T    C        0      0        2 
   6   chr6_51489373     ASom    T    C        0      0        2 
   6   chr6_51489373     HCab    T    C        1      2        2 
   6   chr6_51489373     HPrz    T    C        1      2        2 
   6   chr6_51489373     ZBoe    T    C        0      0        2 
   6   chr6_51489373     ZGre    T    C        0      0        2 
   6   chr6_51489373     ZHar    T    C        0      0        2 
   6   chr6_51489373   Sample    T    C        1      2        2 
   6   chr6_51491897     AAsi    G    A        0      0        2 
   6   chr6_51491897     AKia    G    A        0      0        2 
   6   chr6_51491897     AOna    G    A        0      0        2 
   6   chr6_51491897     ASom    G    A        0      0        2 
   6   chr6_51491897     HCab    G    A        1      2        2 
   6   chr6_51491897     HPrz    G    A        1      2        2 
   6   chr6_51491897     ZBoe    G    A        0      0        2 
   6   chr6_51491897     ZGre    G    A        0      0        2 
   6   chr6_51491897     ZHar    G    A        0      0        2 
   6   chr6_51491897   Sample    G    A        1      2        2 
   6   chr6_51495938     AAsi    C    G        0      0        2 
   6   chr6_51495938     AKia    C    G        0      0        2 
   6   chr6_51495938     AOna    C    G        0      0        2 
   6   chr6_51495938     ASom    C    G      0.5      1        2 
   6   chr6_51495938     HCab    C    G        0      0        2 
   6   chr6_51495938     HPrz    C    G        0      0        2 
   6   chr6_51495938     ZBoe    C    G        0      0        2 
   6   chr6_51495938     ZGre    C    G        0      0        2 
   6   chr6_51495938     ZHar    C    G        0      0        2 
   6   chr6_51495938   Sample    C    G        0      0        2 
   6   chr6_51501695     AAsi    G    T        0      0        2 
   6   chr6_51501695     AKia    G    T        0      0        2 
   6   chr6_51501695     AOna    G    T        0      0        2 
   6   chr6_51501695     ASom    G    T        0      0        2 
   6   chr6_51501695     HCab    G    T        0      0        2 
   6   chr6_51501695     HPrz    G    T        0      0        2 
   6   chr6_51501695     ZBoe    G    T        0      0        2 
   6   chr6_51501695     ZGre    G    T      0.5      1        2 
   6   chr6_51501695     ZHar    G    T        0      0        2 
   6   chr6_51501695   Sample    G    T        0      0        2 
   6   chr6_51501709     AAsi    G    A        0      0        2 
   6   chr6_51501709     AKia    G    A        0      0        2 
   6   chr6_51501709     AOna    G    A        0      0        2 
   6   chr6_51501709     ASom    G    A        0      0        2 
   6   chr6_51501709     HCab    G    A        1      2        2 
   6   chr6_51501709     HPrz    G    A        1      2        2 
   6   chr6_51501709     ZBoe    G    A        0      0        2 
   6   chr6_51501709     ZGre    G    A        0      0        2 
   6   chr6_51501709     ZHar    G    A        0      0        2 
   6   chr6_51501709   Sample    G    A        1      2        2 
   6   chr6_51503873     AAsi    A    G        0      0        2 
   6   chr6_51503873     AKia    A    G        0      0        2 
   6   chr6_51503873     AOna    A    G        0      0        2 
   6   chr6_51503873     ASom    A    G        0      0        2 
   6   chr6_51503873     HCab    A    G        1      2        2 
   6   chr6_51503873     HPrz    A    G        1      2        2 
   6   chr6_51503873     ZBoe    A    G        0      0        2 
   6   chr6_51503873     ZGre    A    G        0      0        2 
   6   chr6_51503873     ZHar    A    G        0      0        2 
   6   chr6_51503873   Sample    A    G        1      2        2 
   6   chr6_51508089     AAsi    T    C        0      0        2 
   6   chr6_51508089     AKia    T    C        0      0        2 
   6   chr6_51508089     AOna    T    C        0      0        2 
   6   chr6_51508089     ASom    T    C        0      0        2 
   6   chr6_51508089     HCab    T    C        1      2        2 
   6   chr6_51508089     HPrz    T    C        1      2        2 
   6   chr6_51508089     ZBoe    T    C        0      0        2 
   6   chr6_51508089     ZGre    T    C        0      0        2 
   6   chr6_51508089     ZHar    T    C        0      0        2 
   6   chr6_51508089   Sample    T    C        1      2        2 
   6   chr6_51519074     AAsi    A    G        0      0        2 
   6   chr6_51519074     AKia    A    G        1      2        2 
   6   chr6_51519074     AOna    A    G        1      2        2 
   6   chr6_51519074     ASom    A    G        0      0        2 
   6   chr6_51519074     HCab    A    G        0      0        2 
   6   chr6_51519074     HPrz    A    G        0      0        2 
   6   chr6_51519074     ZBoe    A    G        0      0        2 
   6   chr6_51519074     ZGre    A    G        0      0        2 
   6   chr6_51519074     ZHar    A    G        0      0        2 
   6   chr6_51519074   Sample    A    G        0      0        2 
   6   chr6_51526150     AAsi    G    A      0.5      1        2 
   6   chr6_51526150     AKia    G    A        0      0        2 
   6   chr6_51526150     AOna    G    A        0      0        2 
   6   chr6_51526150     ASom    G    A        0      0        2 
   6   chr6_51526150     HCab    G    A        0      0        2 
   6   chr6_51526150     HPrz    G    A        0      0        2 
   6   chr6_51526150     ZBoe    G    A        0      0        2 
   6   chr6_51526150     ZGre    G    A        0      0        2 
   6   chr6_51526150     ZHar    G    A        0      0        2 
   6   chr6_51526150   Sample    G    A        0      0        2 
   6   chr6_51527341     AAsi    T    G        0      0        2 
   6   chr6_51527341     AKia    T    G        1      2        2 
   6   chr6_51527341     AOna    T    G        0      0        2 
   6   chr6_51527341     ASom    T    G        0      0        2 
   6   chr6_51527341     HCab    T    G        0      0        2 
   6   chr6_51527341     HPrz    T    G        0      0        2 
   6   chr6_51527341     ZBoe    T    G        0      0        2 
   6   chr6_51527341     ZGre    T    G        0      0        2 
   6   chr6_51527341     ZHar    T    G        0      0        2 
   6   chr6_51527341   Sample    T    G        0      0        2 
   6   chr6_51527403     AAsi    A    G        1      2        2 
   6   chr6_51527403     AKia    A    G        1      2        2 
   6   chr6_51527403     AOna    A    G        1      2        2 
   6   chr6_51527403     ASom    A    G        1      2        2 
   6   chr6_51527403     HCab    A    G        0      0        2 
   6   chr6_51527403     HPrz    A    G        0      0        2 
   6   chr6_51527403     ZBoe    A    G        0      0        2 
   6   chr6_51527403     ZGre    A    G        0      0        2 
   6   chr6_51527403     ZHar    A    G        0      0        2 
   6   chr6_51527403   Sample    A    G        0      0        2 
   6   chr6_51530639     AAsi    A    G      0.5      1        2 
   6   chr6_51530639     AKia    A    G        0      0        2 
   6   chr6_51530639     AOna    A    G        0      0        2 
   6   chr6_51530639     ASom    A    G        0      0        2 
   6   chr6_51530639     HCab    A    G        0      0        2 
   6   chr6_51530639     HPrz    A    G        0      0        2 
   6   chr6_51530639     ZBoe    A    G        0      0        2 
   6   chr6_51530639     ZGre    A    G        0      0        2 
   6   chr6_51530639     ZHar    A    G        0      0        2 
   6   chr6_51530639   Sample    A    G        0      0        2 
   6   chr6_51557273     AAsi    C    T        0      0        2 
   6   chr6_51557273     AKia    C    T        0      0        2 
   6   chr6_51557273     AOna    C    T        0      0        2 
   6   chr6_51557273     ASom    C    T        0      0        2 
   6   chr6_51557273     HCab    C    T        1      2        2 
   6   chr6_51557273     HPrz    C    T        1      2        2 
   6   chr6_51557273     ZBoe    C    T        0      0        2 
   6   chr6_51557273     ZGre    C    T        0      0        2 
   6   chr6_51557273     ZHar    C    T        0      0        2 
   6   chr6_51557273   Sample    C    T        1      2        2 
   6   chr6_51563078     AAsi    A    G        1      2        2 
   6   chr6_51563078     AKia    A    G        0      0        2 
   6   chr6_51563078     AOna    A    G        0      0        2 
   6   chr6_51563078     ASom    A    G        1      2        2 
   6   chr6_51563078     HCab    A    G        0      0        2 
   6   chr6_51563078     HPrz    A    G        0      0        2 
   6   chr6_51563078     ZBoe    A    G        0      0        2 
   6   chr6_51563078     ZGre    A    G        0      0        2 
   6   chr6_51563078     ZHar    A    G        0      0        2 
   6   chr6_51563078   Sample    A    G        0      0        2 
   6   chr6_51567114     AAsi    C    G        0      0        2 
   6   chr6_51567114     AKia    C    G        0      0        2 
   6   chr6_51567114     AOna    C    G        0      0        2 
   6   chr6_51567114     ASom    C    G        0      0        2 
   6   chr6_51567114     HCab    C    G        1      2        2 
   6   chr6_51567114     HPrz    C    G        1      2        2 
   6   chr6_51567114     ZBoe    C    G        0      0        2 
   6   chr6_51567114     ZGre    C    G        0      0        2 
   6   chr6_51567114     ZHar    C    G        0      0        2 
   6   chr6_51567114   Sample    C    G        1      2        2 
   6   chr6_51567200     AAsi    C    T        0      0        2 
   6   chr6_51567200     AKia    C    T        0      0        2 
   6   chr6_51567200     AOna    C    T        0      0        2 
   6   chr6_51567200     ASom    C    T        0      0        2 
   6   chr6_51567200     HCab    C    T        1      2        2 
   6   chr6_51567200     HPrz    C    T        1      2        2 
   6   chr6_51567200     ZBoe    C    T        0      0        2 
   6   chr6_51567200     ZGre    C    T        0      0        2 
   6   chr6_51567200     ZHar    C    T        0      0        2 
   6   chr6_51567200   Sample    C    T        1      2        2 
   6   chr6_51567895     AAsi    T    C        0      0        2 
   6   chr6_51567895     AKia    T    C        0      0        2 
   6   chr6_51567895     AOna    T    C        0      0        2 
   6   chr6_51567895     ASom    T    C        0      0        2 
   6   chr6_51567895     HCab    T    C        0      0        2 
   6   chr6_51567895     HPrz    T    C        0      0        2 
   6   chr6_51567895     ZBoe    T    C        0      0        2 
   6   chr6_51567895     ZGre    T    C        1      2        2 
   6   chr6_51567895     ZHar    T    C        0      0        2 
   6   chr6_51567895   Sample    T    C        0      0        2 
   6   chr6_51573736     AAsi    T    C        0      0        2 
   6   chr6_51573736     AKia    T    C        0      0        2 
   6   chr6_51573736     AOna    T    C        0      0        2 
   6   chr6_51573736     ASom    T    C        0      0        2 
   6   chr6_51573736     HCab    T    C        0      0        2 
   6   chr6_51573736     HPrz    T    C        0      0        2 
   6   chr6_51573736     ZBoe    T    C        0      0        2 
   6   chr6_51573736     ZGre    T    C        0      0        2 
   6   chr6_51573736     ZHar    T    C      0.5      1        2 
   6   chr6_51573736   Sample    T    C        0      0        2 
   6   chr6_51573767     AAsi    A    G        0      0        2 
   6   chr6_51573767     AKia    A    G        0      0        2 
   6   chr6_51573767     AOna    A    G        0      0        2 
   6   chr6_51573767     ASom    A    G        0      0        2 
   6   chr6_51573767     HCab    A    G        1      2        2 
   6   chr6_51573767     HPrz    A    G        1      2        2 
   6   chr6_51573767     ZBoe    A    G        0      0        2 
   6   chr6_51573767     ZGre    A    G        0      0        2 
   6   chr6_51573767     ZHar    A    G        0      0        2 
   6   chr6_51573767   Sample    A    G        1      2        2 
   6   chr6_51574770     AAsi    G    A        0      0        2 
   6   chr6_51574770     AKia    G    A        0      0        2 
   6   chr6_51574770     AOna    G    A        0      0        2 
   6   chr6_51574770     ASom    G    A        0      0        2 
   6   chr6_51574770     HCab    G    A        1      2        2 
   6   chr6_51574770     HPrz    G    A        1      2        2 
   6   chr6_51574770     ZBoe    G    A        0      0        2 
   6   chr6_51574770     ZGre    G    A        0      0        2 
   6   chr6_51574770     ZHar    G    A        0      0        2 
   6   chr6_51574770   Sample    G    A        1      2        2 
   6   chr6_51583637     AAsi    C    G        0      0        2 
   6   chr6_51583637     AKia    C    G        0      0        2 
   6   chr6_51583637     AOna    C    G        0      0        2 
   6   chr6_51583637     ASom    C    G        0      0        2 
   6   chr6_51583637     HCab    C    G        1      2        2 
   6   chr6_51583637     HPrz    C    G        1      2        2 
   6   chr6_51583637     ZBoe    C    G        0      0        2 
   6   chr6_51583637     ZGre    C    G        0      0        2 
   6   chr6_51583637     ZHar    C    G        0      0        2 
   6   chr6_51583637   Sample    C    G        1      2        2 
   6   chr6_51585867     AAsi    G    T        0      0        2 
   6   chr6_51585867     AKia    G    T        0      0        2 
   6   chr6_51585867     AOna    G    T        0      0        2 
   6   chr6_51585867     ASom    G    T        0      0        2 
   6   chr6_51585867     HCab    G    T        0      0        2 
   6   chr6_51585867     HPrz    G    T      0.5      1        2 
   6   chr6_51585867     ZBoe    G    T        0      0        2 
   6   chr6_51585867     ZGre    G    T        0      0        2 
   6   chr6_51585867     ZHar    G    T        0      0        2 
   6   chr6_51585867   Sample    G    T        1      2        2 
   6   chr6_51587741     AAsi    T    A        0      0        2 
   6   chr6_51587741     AKia    T    A        0      0        2 
   6   chr6_51587741     AOna    T    A        0      0        2 
   6   chr6_51587741     ASom    T    A        0      0        2 
   6   chr6_51587741     HCab    T    A        0      0        2 
   6   chr6_51587741     HPrz    T    A        0      0        2 
   6   chr6_51587741     ZBoe    T    A        1      2        2 
   6   chr6_51587741     ZGre    T    A        0      0        2 
   6   chr6_51587741     ZHar    T    A        0      0        2 
   6   chr6_51587741   Sample    T    A        0      0        2 
   6   chr6_51588074     AAsi    T    C        1      2        2 
   6   chr6_51588074     AKia    T    C        0      0        2 
   6   chr6_51588074     AOna    T    C        0      0        2 
   6   chr6_51588074     ASom    T    C        1      2        2 
   6   chr6_51588074     HCab    T    C        0      0        2 
   6   chr6_51588074     HPrz    T    C        0      0        2 
   6   chr6_51588074     ZBoe    T    C        0      0        2 
   6   chr6_51588074     ZGre    T    C        0      0        2 
   6   chr6_51588074     ZHar    T    C        0      0        2 
   6   chr6_51588074   Sample    T    C        0      0        2 
   6   chr6_51588216     AAsi    C    T        0      0        2 
   6   chr6_51588216     AKia    C    T        0      0        2 
   6   chr6_51588216     AOna    C    T        0      0        2 
   6   chr6_51588216     ASom    C    T        0      0        2 
   6   chr6_51588216     HCab    C    T        0      0        2 
   6   chr6_51588216     HPrz    C    T        0      0        2 
   6   chr6_51588216     ZBoe    C    T        0      0        2 
   6   chr6_51588216     ZGre    C    T        1      2        2 
   6   chr6_51588216     ZHar    C    T        0      0        2 
   6   chr6_51588216   Sample    C    T        0      0        2 
   6   chr6_51606932     AAsi    C    T        0      0        2 
   6   chr6_51606932     AKia    C    T        1      2        2 
   6   chr6_51606932     AOna    C    T        1      2        2 
   6   chr6_51606932     ASom    C    T        0      0        2 
   6   chr6_51606932     HCab    C    T        0      0        2 
   6   chr6_51606932     HPrz    C    T        0      0        2 
   6   chr6_51606932     ZBoe    C    T        0      0        2 
   6   chr6_51606932     ZGre    C    T        0      0        2 
   6   chr6_51606932     ZHar    C    T        0      0        2 
   6   chr6_51606932   Sample    C    T        0      0        2 
   6   chr6_51608875     AAsi    C    T        1      2        2 
   6   chr6_51608875     AKia    C    T        0      0        2 
   6   chr6_51608875     AOna    C    T        0      0        2 
   6   chr6_51608875     ASom    C    T        1      2        2 
   6   chr6_51608875     HCab    C    T        0      0        2 
   6   chr6_51608875     HPrz    C    T        0      0        2 
   6   chr6_51608875     ZBoe    C    T        0      0        2 
   6   chr6_51608875     ZGre    C    T        0      0        2 
   6   chr6_51608875     ZHar    C    T        0      0        2 
   6   chr6_51608875   Sample    C    T        0      0        2 
   6   chr6_51609671     AAsi    T    C        0      0        2 
   6   chr6_51609671     AKia    T    C        0      0        2 
   6   chr6_51609671     AOna    T    C        0      0        2 
   6   chr6_51609671     ASom    T    C        0      0        2 
   6   chr6_51609671     HCab    T    C        1      2        2 
   6   chr6_51609671     HPrz    T    C        1      2        2 
   6   chr6_51609671     ZBoe    T    C        0      0        2 
   6   chr6_51609671     ZGre    T    C        0      0        2 
   6   chr6_51609671     ZHar    T    C        0      0        2 
   6   chr6_51609671   Sample    T    C        1      2        2 
   6   chr6_51610039     AAsi    A    T        0      0        2 
   6   chr6_51610039     AKia    A    T        0      0        2 
   6   chr6_51610039     AOna    A    T        0      0        2 
   6   chr6_51610039     ASom    A    T        0      0        2 
   6   chr6_51610039     HCab    A    T      0.5      1        2 
   6   chr6_51610039     HPrz    A    T        0      0        2 
   6   chr6_51610039     ZBoe    A    T        0      0        2 
   6   chr6_51610039     ZGre    A    T        0      0        2 
   6   chr6_51610039     ZHar    A    T        0      0        2 
   6   chr6_51610039   Sample    A    T        0      0        2 
   6   chr6_51613493     AAsi    A    G      0.5      1        2 
   6   chr6_51613493     AKia    A    G        0      0        2 
   6   chr6_51613493     AOna    A    G        0      0        2 
   6   chr6_51613493     ASom    A    G        0      0        2 
   6   chr6_51613493     HCab    A    G        0      0        2 
   6   chr6_51613493     HPrz    A    G        0      0        2 
   6   chr6_51613493     ZBoe    A    G        0      0        2 
   6   chr6_51613493     ZGre    A    G        0      0        2 
   6   chr6_51613493     ZHar    A    G        0      0        2 
   6   chr6_51613493   Sample    A    G        0      0        2 
   6   chr6_51628463     AAsi    C    T        0      0        2 
   6   chr6_51628463     AKia    C    T        0      0        2 
   6   chr6_51628463     AOna    C    T        0      0        2 
   6   chr6_51628463     ASom    C    T        0      0        2 
   6   chr6_51628463     HCab    C    T        0      0        2 
   6   chr6_51628463     HPrz    C    T        0      0        2 
   6   chr6_51628463     ZBoe    C    T        0      0        2 
   6   chr6_51628463     ZGre    C    T        1      2        2 
   6   chr6_51628463     ZHar    C    T        0      0        2 
   6   chr6_51628463   Sample    C    T        0      0        2 
   6   chr6_51630424     AAsi    C    T        0      0        2 
   6   chr6_51630424     AKia    C    T        0      0        2 
   6   chr6_51630424     AOna    C    T        0      0        2 
   6   chr6_51630424     ASom    C    T        0      0        2 
   6   chr6_51630424     HCab    C    T        1      2        2 
   6   chr6_51630424     HPrz    C    T        1      2        2 
   6   chr6_51630424     ZBoe    C    T        0      0        2 
   6   chr6_51630424     ZGre    C    T        0      0        2 
   6   chr6_51630424     ZHar    C    T        0      0        2 
   6   chr6_51630424   Sample    C    T        1      2        2 
   6   chr6_51632420     AAsi    C    T        0      0        2 
   6   chr6_51632420     AKia    C    T        0      0        2 
   6   chr6_51632420     AOna    C    T        0      0        2 
   6   chr6_51632420     ASom    C    T        0      0        2 
   6   chr6_51632420     HCab    C    T        1      2        2 
   6   chr6_51632420     HPrz    C    T        1      2        2 
   6   chr6_51632420     ZBoe    C    T        0      0        2 
   6   chr6_51632420     ZGre    C    T        0      0        2 
   6   chr6_51632420     ZHar    C    T        0      0        2 
   6   chr6_51632420   Sample    C    T        1      2        2 
   6   chr6_51633807     AAsi    G    A        0      0        2 
   6   chr6_51633807     AKia    G    A        0      0        2 
   6   chr6_51633807     AOna    G    A        0      0        2 
   6   chr6_51633807     ASom    G    A        0      0        2 
   6   chr6_51633807     HCab    G    A        1      2        2 
   6   chr6_51633807     HPrz    G    A        1      2        2 
   6   chr6_51633807     ZBoe    G    A        0      0        2 
   6   chr6_51633807     ZGre    G    A        0      0        2 
   6   chr6_51633807     ZHar    G    A        0      0        2 
   6   chr6_51633807   Sample    G    A        1      2        2 
   6   chr6_51638107     AAsi    C    T        0      0        2 
   6   chr6_51638107     AKia    C    T        0      0        2 
   6   chr6_51638107     AOna    C    T        0      0        2 
   6   chr6_51638107     ASom    C    T        0      0        2 
   6   chr6_51638107     HCab    C    T        0      0        2 
   6   chr6_51638107     HPrz    C    T        0      0        2 
   6   chr6_51638107     ZBoe    C    T        1      2        2 
   6   chr6_51638107     ZGre    C    T        1      2        2 
   6   chr6_51638107     ZHar    C    T        1      2        2 
   6   chr6_51638107   Sample    C    T        0      0        2 
   6   chr6_51642225     AAsi    G    A        0      0        2 
   6   chr6_51642225     AKia    G    A        0      0        2 
   6   chr6_51642225     AOna    G    A        0      0        2 
   6   chr6_51642225     ASom    G    A        0      0        2 
   6   chr6_51642225     HCab    G    A        1      2        2 
   6   chr6_51642225     HPrz    G    A        1      2        2 
   6   chr6_51642225     ZBoe    G    A        0      0        2 
   6   chr6_51642225     ZGre    G    A        0      0        2 
   6   chr6_51642225     ZHar    G    A        0      0        2 
   6   chr6_51642225   Sample    G    A        1      2        2 
   6   chr6_51642660     AAsi    T    C        1      2        2 
   6   chr6_51642660     AKia    T    C        0      0        2 
   6   chr6_51642660     AOna    T    C        0      0        2 
   6   chr6_51642660     ASom    T    C        1      2        2 
   6   chr6_51642660     HCab    T    C        0      0        2 
   6   chr6_51642660     HPrz    T    C        0      0        2 
   6   chr6_51642660     ZBoe    T    C        0      0        2 
   6   chr6_51642660     ZGre    T    C        0      0        2 
   6   chr6_51642660     ZHar    T    C        0      0        2 
   6   chr6_51642660   Sample    T    C        0      0        2 
   6   chr6_51647427     AAsi    G    A        0      0        2 
   6   chr6_51647427     AKia    G    A        0      0        2 
   6   chr6_51647427     AOna    G    A        0      0        2 
   6   chr6_51647427     ASom    G    A        0      0        2 
   6   chr6_51647427     HCab    G    A        0      0        2 
   6   chr6_51647427     HPrz    G    A        0      0        2 
   6   chr6_51647427     ZBoe    G    A      0.5      1        2 
   6   chr6_51647427     ZGre    G    A        0      0        2 
   6   chr6_51647427     ZHar    G    A        0      0        2 
   6   chr6_51647427   Sample    G    A        0      0        2 
   6   chr6_51664873     AAsi    A    T        0      0        2 
   6   chr6_51664873     AKia    A    T        0      0        2 
   6   chr6_51664873     AOna    A    T        0      0        2 
   6   chr6_51664873     ASom    A    T        0      0        2 
   6   chr6_51664873     HCab    A    T        1      2        2 
   6   chr6_51664873     HPrz    A    T        1      2        2 
   6   chr6_51664873     ZBoe    A    T        0      0        2 
   6   chr6_51664873     ZGre    A    T        0      0        2 
   6   chr6_51664873     ZHar    A    T        0      0        2 
   6   chr6_51664873   Sample    A    T        1      2        2 
   6   chr6_51670672     AAsi    C    T        0      0        2 
   6   chr6_51670672     AKia    C    T        0      0        2 
   6   chr6_51670672     AOna    C    T        0      0        2 
   6   chr6_51670672     ASom    C    T        0      0        2 
   6   chr6_51670672     HCab    C    T        1      2        2 
   6   chr6_51670672     HPrz    C    T        1      2        2 
   6   chr6_51670672     ZBoe    C    T        0      0        2 
   6   chr6_51670672     ZGre    C    T        0      0        2 
   6   chr6_51670672     ZHar    C    T        0      0        2 
   6   chr6_51670672   Sample    C    T        1      2        2 
   6   chr6_51677679     AAsi    G    A        0      0        2 
   6   chr6_51677679     AKia    G    A        0      0        2 
   6   chr6_51677679     AOna    G    A        0      0        2 
   6   chr6_51677679     ASom    G    A        0      0        2 
   6   chr6_51677679     HCab    G    A        0      0        2 
   6   chr6_51677679     HPrz    G    A        0      0        2 
   6   chr6_51677679     ZBoe    G    A        1      2        2 
   6   chr6_51677679     ZGre    G    A        0      0        2 
   6   chr6_51677679     ZHar    G    A        0      0        2 
   6   chr6_51677679   Sample    G    A        0      0        2 
   6   chr6_51681465     AAsi    T    G        0      0        2 
   6   chr6_51681465     AKia    T    G        0      0        2 
   6   chr6_51681465     AOna    T    G        0      0        2 
   6   chr6_51681465     ASom    T    G        0      0        2 
   6   chr6_51681465     HCab    T    G        0      0        2 
   6   chr6_51681465     HPrz    T    G        0      0        2 
   6   chr6_51681465     ZBoe    T    G      0.5      1        2 
   6   chr6_51681465     ZGre    T    G        0      0        2 
   6   chr6_51681465     ZHar    T    G        0      0        2 
   6   chr6_51681465   Sample    T    G        0      0        2 
   6   chr6_51682742     AAsi    A    T        0      0        2 
   6   chr6_51682742     AKia    A    T        0      0        2 
   6   chr6_51682742     AOna    A    T        0      0        2 
   6   chr6_51682742     ASom    A    T        0      0        2 
   6   chr6_51682742     HCab    A    T        0      0        2 
   6   chr6_51682742     HPrz    A    T        0      0        2 
   6   chr6_51682742     ZBoe    A    T        0      0        2 
   6   chr6_51682742     ZGre    A    T        1      2        2 
   6   chr6_51682742     ZHar    A    T        0      0        2 
   6   chr6_51682742   Sample    A    T        0      0        2 
   6   chr6_51685722     AAsi    G    A        0      0        2 
   6   chr6_51685722     AKia    G    A        0      0        2 
   6   chr6_51685722     AOna    G    A        0      0        2 
   6   chr6_51685722     ASom    G    A        0      0        2 
   6   chr6_51685722     HCab    G    A      0.5      1        2 
   6   chr6_51685722     HPrz    G    A        0      0        2 
   6   chr6_51685722     ZBoe    G    A        0      0        2 
   6   chr6_51685722     ZGre    G    A        0      0        2 
   6   chr6_51685722     ZHar    G    A        0      0        2 
   6   chr6_51685722   Sample    G    A        0      0        2 
   6   chr6_51688868     AAsi    G    A        0      0        2 
   6   chr6_51688868     AKia    G    A        0      0        2 
   6   chr6_51688868     AOna    G    A        0      0        2 
   6   chr6_51688868     ASom    G    A        0      0        2 
   6   chr6_51688868     HCab    G    A        0      0        2 
   6   chr6_51688868     HPrz    G    A      0.5      1        2 
   6   chr6_51688868     ZBoe    G    A        0      0        2 
   6   chr6_51688868     ZGre    G    A        0      0        2 
   6   chr6_51688868     ZHar    G    A        0      0        2 
   6   chr6_51688868   Sample    G    A        0      0        2 
   6   chr6_51691203     AAsi    T    C        0      0        2 
   6   chr6_51691203     AKia    T    C        0      0        2 
   6   chr6_51691203     AOna    T    C        0      0        2 
   6   chr6_51691203     ASom    T    C        0      0        2 
   6   chr6_51691203     HCab    T    C      0.5      1        2 
   6   chr6_51691203     HPrz    T    C        0      0        2 
   6   chr6_51691203     ZBoe    T    C        0      0        2 
   6   chr6_51691203     ZGre    T    C        0      0        2 
   6   chr6_51691203     ZHar    T    C        0      0        2 
   6   chr6_51691203   Sample    T    C        0      0        2 
   6   chr6_51699759     AAsi    G    A        0      0        2 
   6   chr6_51699759     AKia    G    A        0      0        2 
   6   chr6_51699759     AOna    G    A        0      0        2 
   6   chr6_51699759     ASom    G    A        0      0        2 
   6   chr6_51699759     HCab    G    A        0      0        2 
   6   chr6_51699759     HPrz    G    A        0      0        2 
   6   chr6_51699759     ZBoe    G    A      0.5      1        2 
   6   chr6_51699759     ZGre    G    A        0      0        2 
   6   chr6_51699759     ZHar    G    A        0      0        2 
   6   chr6_51699759   Sample    G    A        0      0        2 
   6   chr6_51700002     AAsi    A    G        0      0        2 
   6   chr6_51700002     AKia    A    G        0      0        2 
   6   chr6_51700002     AOna    A    G      0.5      1        2 
   6   chr6_51700002     ASom    A    G        0      0        2 
   6   chr6_51700002     HCab    A    G        0      0        2 
   6   chr6_51700002     HPrz    A    G        0      0        2 
   6   chr6_51700002     ZBoe    A    G        0      0        2 
   6   chr6_51700002     ZGre    A    G        0      0        2 
   6   chr6_51700002     ZHar    A    G        0      0        2 
   6   chr6_51700002   Sample    A    G        0      0        2 
   6   chr6_51702350     AAsi    C    T        0      0        2 
   6   chr6_51702350     AKia    C    T        0      0        2 
   6   chr6_51702350     AOna    C    T        0      0        2 
   6   chr6_51702350     ASom    C    T        0      0        2 
   6   chr6_51702350     HCab    C    T      0.5      1        2 
   6   chr6_51702350     HPrz    C    T        0      0        2 
   6   chr6_51702350     ZBoe    C    T        0      0        2 
   6   chr6_51702350     ZGre    C    T        0      0        2 
   6   chr6_51702350     ZHar    C    T        0      0        2 
   6   chr6_51702350   Sample    C    T        0      0        2 
   6   chr6_51703539     AAsi    A    G        0      0        2 
   6   chr6_51703539     AKia    A    G        0      0        2 
   6   chr6_51703539     AOna    A    G        0      0        2 
   6   chr6_51703539     ASom    A    G        1      2        2 
   6   chr6_51703539     HCab    A    G        0      0        2 
   6   chr6_51703539     HPrz    A    G        0      0        2 
   6   chr6_51703539     ZBoe    A    G        0      0        2 
   6   chr6_51703539     ZGre    A    G        0      0        2 
   6   chr6_51703539     ZHar    A    G        0      0        2 
   6   chr6_51703539   Sample    A    G        0      0        2 
   6   chr6_51708074     AAsi    T    A        0      0        2 
   6   chr6_51708074     AKia    T    A        0      0        2 
   6   chr6_51708074     AOna    T    A        0      0        2 
   6   chr6_51708074     ASom    T    A        0      0        2 
   6   chr6_51708074     HCab    T    A        0      0        2 
   6   chr6_51708074     HPrz    T    A        0      0        2 
   6   chr6_51708074     ZBoe    T    A      0.5      1        2 
   6   chr6_51708074     ZGre    T    A        0      0        2 
   6   chr6_51708074     ZHar    T    A        0      0        2 
   6   chr6_51708074   Sample    T    A        0      0        2 
   6   chr6_51717697     AAsi    A    C        0      0        2 
   6   chr6_51717697     AKia    A    C        0      0        2 
   6   chr6_51717697     AOna    A    C        0      0        2 
   6   chr6_51717697     ASom    A    C        0      0        2 
   6   chr6_51717697     HCab    A    C        1      2        2 
   6   chr6_51717697     HPrz    A    C        1      2        2 
   6   chr6_51717697     ZBoe    A    C        0      0        2 
   6   chr6_51717697     ZGre    A    C        0      0        2 
   6   chr6_51717697     ZHar    A    C        0      0        2 
   6   chr6_51717697   Sample    A    C        1      2        2 
   6   chr6_51729656     AAsi    G    A      0.5      1        2 
   6   chr6_51729656     AKia    G    A        0      0        2 
   6   chr6_51729656     AOna    G    A        0      0        2 
   6   chr6_51729656     ASom    G    A        0      0        2 
   6   chr6_51729656     HCab    G    A        0      0        2 
   6   chr6_51729656     HPrz    G    A        0      0        2 
   6   chr6_51729656     ZBoe    G    A        0      0        2 
   6   chr6_51729656     ZGre    G    A        0      0        2 
   6   chr6_51729656     ZHar    G    A        0      0        2 
   6   chr6_51729656   Sample    G    A        0      0        2 
   6   chr6_51731000     AAsi    T    C        0      0        2 
   6   chr6_51731000     AKia    T    C      0.5      1        2 
   6   chr6_51731000     AOna    T    C        0      0        2 
   6   chr6_51731000     ASom    T    C        0      0        2 
   6   chr6_51731000     HCab    T    C        0      0        2 
   6   chr6_51731000     HPrz    T    C        0      0        2 
   6   chr6_51731000     ZBoe    T    C        0      0        2 
   6   chr6_51731000     ZGre    T    C        0      0        2 
   6   chr6_51731000     ZHar    T    C        0      0        2 
   6   chr6_51731000   Sample    T    C        0      0        2 
   6   chr6_51734733     AAsi    T    C        0      0        2 
   6   chr6_51734733     AKia    T    C        0      0        2 
   6   chr6_51734733     AOna    T    C        0      0        2 
   6   chr6_51734733     ASom    T    C        0      0        2 
   6   chr6_51734733     HCab    T    C        1      2        2 
   6   chr6_51734733     HPrz    T    C        1      2        2 
   6   chr6_51734733     ZBoe    T    C        0      0        2 
   6   chr6_51734733     ZGre    T    C        0      0        2 
   6   chr6_51734733     ZHar    T    C        0      0        2 
   6   chr6_51734733   Sample    T    C        1      2        2 
   6   chr6_51740390     AAsi    G    A        0      0        2 
   6   chr6_51740390     AKia    G    A        0      0        2 
   6   chr6_51740390     AOna    G    A        0      0        2 
   6   chr6_51740390     ASom    G    A        0      0        2 
   6   chr6_51740390     HCab    G    A        1      2        2 
   6   chr6_51740390     HPrz    G    A        1      2        2 
   6   chr6_51740390     ZBoe    G    A        0      0        2 
   6   chr6_51740390     ZGre    G    A        0      0        2 
   6   chr6_51740390     ZHar    G    A        0      0        2 
   6   chr6_51740390   Sample    G    A        1      2        2 
   6   chr6_51743044     AAsi    A    G        0      0        2 
   6   chr6_51743044     AKia    A    G        0      0        2 
   6   chr6_51743044     AOna    A    G        1      2        2 
   6   chr6_51743044     ASom    A    G        0      0        2 
   6   chr6_51743044     HCab    A    G        0      0        2 
   6   chr6_51743044     HPrz    A    G        0      0        2 
   6   chr6_51743044     ZBoe    A    G        0      0        2 
   6   chr6_51743044     ZGre    A    G        0      0        2 
   6   chr6_51743044     ZHar    A    G        0      0        2 
   6   chr6_51743044   Sample    A    G        0      0        2 
   6   chr6_51743199     AAsi    A    G        0      0        2 
   6   chr6_51743199     AKia    A    G        0      0        2 
   6   chr6_51743199     AOna    A    G        0      0        2 
   6   chr6_51743199     ASom    A    G        0      0        2 
   6   chr6_51743199     HCab    A    G        1      2        2 
   6   chr6_51743199     HPrz    A    G        1      2        2 
   6   chr6_51743199     ZBoe    A    G        0      0        2 
   6   chr6_51743199     ZGre    A    G        0      0        2 
   6   chr6_51743199     ZHar    A    G        0      0        2 
   6   chr6_51743199   Sample    A    G        1      2        2 
   6   chr6_51748764     AAsi    C    T        0      0        2 
   6   chr6_51748764     AKia    C    T        0      0        2 
   6   chr6_51748764     AOna    C    T      0.5      1        2 
   6   chr6_51748764     ASom    C    T        0      0        2 
   6   chr6_51748764     HCab    C    T        0      0        2 
   6   chr6_51748764     HPrz    C    T        0      0        2 
   6   chr6_51748764     ZBoe    C    T        0      0        2 
   6   chr6_51748764     ZGre    C    T        0      0        2 
   6   chr6_51748764     ZHar    C    T        0      0        2 
   6   chr6_51748764   Sample    C    T        0      0        2 
   6   chr6_51749021     AAsi    G    A        0      0        2 
   6   chr6_51749021     AKia    G    A        0      0        2 
   6   chr6_51749021     AOna    G    A        0      0        2 
   6   chr6_51749021     ASom    G    A        0      0        2 
   6   chr6_51749021     HCab    G    A        0      0        2 
   6   chr6_51749021     HPrz    G    A        0      0        2 
   6   chr6_51749021     ZBoe    G    A        1      2        2 
   6   chr6_51749021     ZGre    G    A        0      0        2 
   6   chr6_51749021     ZHar    G    A        0      0        2 
   6   chr6_51749021   Sample    G    A        0      0        2 
   6   chr6_51749742     AAsi    C    A        0      0        2 
   6   chr6_51749742     AKia    C    A        0      0        2 
   6   chr6_51749742     AOna    C    A        0      0        2 
   6   chr6_51749742     ASom    C    A        0      0        2 
   6   chr6_51749742     HCab    C    A        1      2        2 
   6   chr6_51749742     HPrz    C    A        1      2        2 
   6   chr6_51749742     ZBoe    C    A        0      0        2 
   6   chr6_51749742     ZGre    C    A        0      0        2 
   6   chr6_51749742     ZHar    C    A        0      0        2 
   6   chr6_51749742   Sample    C    A        1      2        2 
   6   chr6_51751224     AAsi    C    T        0      0        2 
   6   chr6_51751224     AKia    C    T        0      0        2 
   6   chr6_51751224     AOna    C    T        0      0        2 
   6   chr6_51751224     ASom    C    T        0      0        2 
   6   chr6_51751224     HCab    C    T        1      2        2 
   6   chr6_51751224     HPrz    C    T        1      2        2 
   6   chr6_51751224     ZBoe    C    T        0      0        2 
   6   chr6_51751224     ZGre    C    T        0      0        2 
   6   chr6_51751224     ZHar    C    T        0      0        2 
   6   chr6_51751224   Sample    C    T        1      2        2 
   6   chr6_51766517     AAsi    A    G        0      0        2 
   6   chr6_51766517     AKia    A    G        1      2        2 
   6   chr6_51766517     AOna    A    G        0      0        2 
   6   chr6_51766517     ASom    A    G        0      0        2 
   6   chr6_51766517     HCab    A    G        0      0        2 
   6   chr6_51766517     HPrz    A    G        0      0        2 
   6   chr6_51766517     ZBoe    A    G        0      0        2 
   6   chr6_51766517     ZGre    A    G        0      0        2 
   6   chr6_51766517     ZHar    A    G        0      0        2 
   6   chr6_51766517   Sample    A    G        0      0        2 
   6   chr6_51767684     AAsi    G    C        0      0        2 
   6   chr6_51767684     AKia    G    C        0      0        2 
   6   chr6_51767684     AOna    G    C        0      0        2 
   6   chr6_51767684     ASom    G    C        0      0        2 
   6   chr6_51767684     HCab    G    C        1      2        2 
   6   chr6_51767684     HPrz    G    C        1      2        2 
   6   chr6_51767684     ZBoe    G    C        0      0        2 
   6   chr6_51767684     ZGre    G    C        0      0        2 
   6   chr6_51767684     ZHar    G    C        0      0        2 
   6   chr6_51767684   Sample    G    C        1      2        2 
   6   chr6_51768845     AAsi    G    A        0      0        2 
   6   chr6_51768845     AKia    G    A        0      0        2 
   6   chr6_51768845     AOna    G    A        0      0        2 
   6   chr6_51768845     ASom    G    A        0      0        2 
   6   chr6_51768845     HCab    G    A        0      0        2 
   6   chr6_51768845     HPrz    G    A      0.5      1        2 
   6   chr6_51768845     ZBoe    G    A        0      0        2 
   6   chr6_51768845     ZGre    G    A        0      0        2 
   6   chr6_51768845     ZHar    G    A        0      0        2 
   6   chr6_51768845   Sample    G    A        0      0        2 
   6   chr6_51768878     AAsi    G    A        0      0        2 
   6   chr6_51768878     AKia    G    A        0      0        2 
   6   chr6_51768878     AOna    G    A        0      0        2 
   6   chr6_51768878     ASom    G    A        0      0        2 
   6   chr6_51768878     HCab    G    A        0      0        2 
   6   chr6_51768878     HPrz    G    A        0      0        2 
   6   chr6_51768878     ZBoe    G    A        0      0        2 
   6   chr6_51768878     ZGre    G    A        1      2        2 
   6   chr6_51768878     ZHar    G    A        0      0        2 
   6   chr6_51768878   Sample    G    A        0      0        2 
   6   chr6_51769973     AAsi    G    A        0      0        2 
   6   chr6_51769973     AKia    G    A        0      0        2 
   6   chr6_51769973     AOna    G    A        0      0        2 
   6   chr6_51769973     ASom    G    A        0      0        2 
```
