## Supplementary File 10. Zonkey (Schubert et al. 2017) report for donkey specimen Ancient10. for "No genetic evidence yet for hinnies at Mazongshan (400-160 BCE), northwestern China": incl_ts.frq.strat (part 96 of 312)

```
   6   chr6_51769973     HCab    G    A        0      0        2 
   6   chr6_51769973     HPrz    G    A        0      0        2 
   6   chr6_51769973     ZBoe    G    A        0      0        2 
   6   chr6_51769973     ZGre    G    A        0      0        2 
   6   chr6_51769973     ZHar    G    A      0.5      1        2 
   6   chr6_51769973   Sample    G    A        0      0        2 
   6   chr6_51773755     AAsi    T    C        0      0        2 
   6   chr6_51773755     AKia    T    C        0      0        2 
   6   chr6_51773755     AOna    T    C        0      0        2 
   6   chr6_51773755     ASom    T    C        0      0        2 
   6   chr6_51773755     HCab    T    C        1      2        2 
   6   chr6_51773755     HPrz    T    C        1      2        2 
   6   chr6_51773755     ZBoe    T    C        0      0        2 
   6   chr6_51773755     ZGre    T    C        0      0        2 
   6   chr6_51773755     ZHar    T    C        0      0        2 
   6   chr6_51773755   Sample    T    C        0      0        2 
   6   chr6_51776522     AAsi    T    C        1      2        2 
   6   chr6_51776522     AKia    T    C        0      0        2 
   6   chr6_51776522     AOna    T    C        0      0        2 
   6   chr6_51776522     ASom    T    C        1      2        2 
   6   chr6_51776522     HCab    T    C        0      0        2 
   6   chr6_51776522     HPrz    T    C        0      0        2 
   6   chr6_51776522     ZBoe    T    C        0      0        2 
   6   chr6_51776522     ZGre    T    C        0      0        2 
   6   chr6_51776522     ZHar    T    C        0      0        2 
   6   chr6_51776522   Sample    T    C        0      0        2 
   6   chr6_51777043     AAsi    T    A        0      0        2 
   6   chr6_51777043     AKia    T    A        1      2        2 
   6   chr6_51777043     AOna    T    A        1      2        2 
   6   chr6_51777043     ASom    T    A        0      0        2 
   6   chr6_51777043     HCab    T    A        0      0        2 
   6   chr6_51777043     HPrz    T    A        0      0        2 
   6   chr6_51777043     ZBoe    T    A        0      0        2 
   6   chr6_51777043     ZGre    T    A        0      0        2 
   6   chr6_51777043     ZHar    T    A        0      0        2 
   6   chr6_51777043   Sample    T    A        0      0        2 
   6   chr6_51777999     AAsi    G    A        0      0        2 
   6   chr6_51777999     AKia    G    A        0      0        2 
   6   chr6_51777999     AOna    G    A        0      0        2 
   6   chr6_51777999     ASom    G    A        0      0        2 
   6   chr6_51777999     HCab    G    A        0      0        2 
   6   chr6_51777999     HPrz    G    A        0      0        2 
   6   chr6_51777999     ZBoe    G    A        0      0        2 
   6   chr6_51777999     ZGre    G    A        1      2        2 
   6   chr6_51777999     ZHar    G    A        0      0        2 
   6   chr6_51777999   Sample    G    A        0      0        2 
   6   chr6_51787759     AAsi    G    C        0      0        2 
   6   chr6_51787759     AKia    G    C        0      0        2 
   6   chr6_51787759     AOna    G    C        0      0        2 
   6   chr6_51787759     ASom    G    C        0      0        2 
   6   chr6_51787759     HCab    G    C        1      2        2 
   6   chr6_51787759     HPrz    G    C        1      2        2 
   6   chr6_51787759     ZBoe    G    C        0      0        2 
   6   chr6_51787759     ZGre    G    C        0      0        2 
   6   chr6_51787759     ZHar    G    C        0      0        2 
   6   chr6_51787759   Sample    G    C        1      2        2 
   6   chr6_51791736     AAsi    A    G        0      0        2 
   6   chr6_51791736     AKia    A    G      0.5      1        2 
   6   chr6_51791736     AOna    A    G        0      0        2 
   6   chr6_51791736     ASom    A    G        0      0        2 
   6   chr6_51791736     HCab    A    G        0      0        2 
   6   chr6_51791736     HPrz    A    G        0      0        2 
   6   chr6_51791736     ZBoe    A    G        0      0        2 
   6   chr6_51791736     ZGre    A    G        0      0        2 
   6   chr6_51791736     ZHar    A    G        0      0        2 
   6   chr6_51791736   Sample    A    G        0      0        2 
   6   chr6_51803473     AAsi    C    T        0      0        2 
   6   chr6_51803473     AKia    C    T        0      0        2 
   6   chr6_51803473     AOna    C    T        0      0        2 
   6   chr6_51803473     ASom    C    T        0      0        2 
   6   chr6_51803473     HCab    C    T        1      2        2 
   6   chr6_51803473     HPrz    C    T        1      2        2 
   6   chr6_51803473     ZBoe    C    T        0      0        2 
   6   chr6_51803473     ZGre    C    T        0      0        2 
   6   chr6_51803473     ZHar    C    T        0      0        2 
   6   chr6_51803473   Sample    C    T        1      2        2 
   6   chr6_51804688     AAsi    G    A        0      0        2 
   6   chr6_51804688     AKia    G    A        0      0        2 
   6   chr6_51804688     AOna    G    A        0      0        2 
   6   chr6_51804688     ASom    G    A        0      0        2 
   6   chr6_51804688     HCab    G    A        1      2        2 
   6   chr6_51804688     HPrz    G    A        1      2        2 
   6   chr6_51804688     ZBoe    G    A        0      0        2 
   6   chr6_51804688     ZGre    G    A        0      0        2 
   6   chr6_51804688     ZHar    G    A        0      0        2 
   6   chr6_51804688   Sample    G    A        1      2        2 
   6   chr6_51805985     AAsi    T    A        0      0        2 
   6   chr6_51805985     AKia    T    A        0      0        2 
   6   chr6_51805985     AOna    T    A        0      0        2 
   6   chr6_51805985     ASom    T    A        0      0        2 
   6   chr6_51805985     HCab    T    A        1      2        2 
   6   chr6_51805985     HPrz    T    A        1      2        2 
   6   chr6_51805985     ZBoe    T    A        0      0        2 
   6   chr6_51805985     ZGre    T    A        0      0        2 
   6   chr6_51805985     ZHar    T    A        0      0        2 
   6   chr6_51805985   Sample    T    A        1      2        2 
   6   chr6_51814774     AAsi    T    C        0      0        2 
   6   chr6_51814774     AKia    T    C        0      0        2 
   6   chr6_51814774     AOna    T    C        0      0        2 
   6   chr6_51814774     ASom    T    C        0      0        2 
   6   chr6_51814774     HCab    T    C        1      2        2 
   6   chr6_51814774     HPrz    T    C        1      2        2 
   6   chr6_51814774     ZBoe    T    C        0      0        2 
   6   chr6_51814774     ZGre    T    C        0      0        2 
   6   chr6_51814774     ZHar    T    C        0      0        2 
   6   chr6_51814774   Sample    T    C        1      2        2 
   6   chr6_51816258     AAsi    A    G        0      0        2 
   6   chr6_51816258     AKia    A    G        0      0        2 
   6   chr6_51816258     AOna    A    G      0.5      1        2 
   6   chr6_51816258     ASom    A    G        0      0        2 
   6   chr6_51816258     HCab    A    G        0      0        2 
   6   chr6_51816258     HPrz    A    G        0      0        2 
   6   chr6_51816258     ZBoe    A    G        0      0        2 
   6   chr6_51816258     ZGre    A    G        0      0        2 
   6   chr6_51816258     ZHar    A    G        0      0        2 
   6   chr6_51816258   Sample    A    G        0      0        2 
   6   chr6_51817215     AAsi    T    C        0      0        2 
   6   chr6_51817215     AKia    T    C        0      0        2 
   6   chr6_51817215     AOna    T    C        0      0        2 
   6   chr6_51817215     ASom    T    C      0.5      1        2 
   6   chr6_51817215     HCab    T    C        0      0        2 
   6   chr6_51817215     HPrz    T    C        0      0        2 
   6   chr6_51817215     ZBoe    T    C        0      0        2 
   6   chr6_51817215     ZGre    T    C        0      0        2 
   6   chr6_51817215     ZHar    T    C        0      0        2 
   6   chr6_51817215   Sample    T    C        0      0        2 
   6   chr6_51821651     AAsi    A    C        0      0        2 
   6   chr6_51821651     AKia    A    C        0      0        2 
   6   chr6_51821651     AOna    A    C        0      0        2 
   6   chr6_51821651     ASom    A    C        0      0        2 
   6   chr6_51821651     HCab    A    C        1      2        2 
   6   chr6_51821651     HPrz    A    C        1      2        2 
   6   chr6_51821651     ZBoe    A    C        0      0        2 
   6   chr6_51821651     ZGre    A    C        0      0        2 
   6   chr6_51821651     ZHar    A    C        0      0        2 
   6   chr6_51821651   Sample    A    C        1      2        2 
   6   chr6_51824318     AAsi    C    T        0      0        2 
   6   chr6_51824318     AKia    C    T        0      0        2 
   6   chr6_51824318     AOna    C    T        0      0        2 
   6   chr6_51824318     ASom    C    T        0      0        2 
   6   chr6_51824318     HCab    C    T        1      2        2 
   6   chr6_51824318     HPrz    C    T        1      2        2 
   6   chr6_51824318     ZBoe    C    T        0      0        2 
   6   chr6_51824318     ZGre    C    T        0      0        2 
   6   chr6_51824318     ZHar    C    T        0      0        2 
   6   chr6_51824318   Sample    C    T        1      2        2 
   6   chr6_51824800     AAsi    C    T        0      0        2 
   6   chr6_51824800     AKia    C    T        0      0        2 
   6   chr6_51824800     AOna    C    T        0      0        2 
   6   chr6_51824800     ASom    C    T        0      0        2 
   6   chr6_51824800     HCab    C    T        1      2        2 
   6   chr6_51824800     HPrz    C    T        1      2        2 
   6   chr6_51824800     ZBoe    C    T        0      0        2 
   6   chr6_51824800     ZGre    C    T        0      0        2 
   6   chr6_51824800     ZHar    C    T        0      0        2 
   6   chr6_51824800   Sample    C    T        1      2        2 
   6   chr6_51830309     AAsi    A    G        0      0        2 
   6   chr6_51830309     AKia    A    G        0      0        2 
   6   chr6_51830309     AOna    A    G        0      0        2 
   6   chr6_51830309     ASom    A    G      0.5      1        2 
   6   chr6_51830309     HCab    A    G        0      0        2 
   6   chr6_51830309     HPrz    A    G        0      0        2 
   6   chr6_51830309     ZBoe    A    G        0      0        2 
   6   chr6_51830309     ZGre    A    G        0      0        2 
   6   chr6_51830309     ZHar    A    G        0      0        2 
   6   chr6_51830309   Sample    A    G        0      0        2 
   6   chr6_51831313     AAsi    T    G        0      0        2 
   6   chr6_51831313     AKia    T    G        0      0        2 
   6   chr6_51831313     AOna    T    G        0      0        2 
   6   chr6_51831313     ASom    T    G        0      0        2 
   6   chr6_51831313     HCab    T    G        0      0        2 
   6   chr6_51831313     HPrz    T    G        0      0        2 
   6   chr6_51831313     ZBoe    T    G      0.5      1        2 
   6   chr6_51831313     ZGre    T    G        0      0        2 
   6   chr6_51831313     ZHar    T    G        0      0        2 
   6   chr6_51831313   Sample    T    G        0      0        2 
   6   chr6_51832926     AAsi    C    T        1      2        2 
   6   chr6_51832926     AKia    C    T        0      0        2 
   6   chr6_51832926     AOna    C    T        0      0        2 
   6   chr6_51832926     ASom    C    T        1      2        2 
   6   chr6_51832926     HCab    C    T        0      0        2 
   6   chr6_51832926     HPrz    C    T        0      0        2 
   6   chr6_51832926     ZBoe    C    T        0      0        2 
   6   chr6_51832926     ZGre    C    T        0      0        2 
   6   chr6_51832926     ZHar    C    T        0      0        2 
   6   chr6_51832926   Sample    C    T        0      0        2 
   6   chr6_51833338     AAsi    C    T        0      0        2 
   6   chr6_51833338     AKia    C    T        0      0        2 
   6   chr6_51833338     AOna    C    T        0      0        2 
   6   chr6_51833338     ASom    C    T        0      0        2 
   6   chr6_51833338     HCab    C    T      0.5      1        2 
   6   chr6_51833338     HPrz    C    T        0      0        2 
   6   chr6_51833338     ZBoe    C    T        0      0        2 
   6   chr6_51833338     ZGre    C    T        0      0        2 
   6   chr6_51833338     ZHar    C    T        0      0        2 
   6   chr6_51833338   Sample    C    T        0      0        2 
   6   chr6_51836052     AAsi    C    G      0.5      1        2 
   6   chr6_51836052     AKia    C    G        0      0        2 
   6   chr6_51836052     AOna    C    G        0      0        2 
   6   chr6_51836052     ASom    C    G        0      0        2 
   6   chr6_51836052     HCab    C    G        0      0        2 
   6   chr6_51836052     HPrz    C    G        0      0        2 
   6   chr6_51836052     ZBoe    C    G        0      0        2 
   6   chr6_51836052     ZGre    C    G        0      0        2 
   6   chr6_51836052     ZHar    C    G        0      0        2 
   6   chr6_51836052   Sample    C    G        0      0        2 
   6   chr6_51849578     AAsi    G    C        0      0        2 
   6   chr6_51849578     AKia    G    C        0      0        2 
   6   chr6_51849578     AOna    G    C        0      0        2 
   6   chr6_51849578     ASom    G    C        0      0        2 
   6   chr6_51849578     HCab    G    C        1      2        2 
   6   chr6_51849578     HPrz    G    C        1      2        2 
   6   chr6_51849578     ZBoe    G    C        0      0        2 
   6   chr6_51849578     ZGre    G    C        0      0        2 
   6   chr6_51849578     ZHar    G    C        0      0        2 
   6   chr6_51849578   Sample    G    C        1      2        2 
   6   chr6_51849788     AAsi    C    G        0      0        2 
   6   chr6_51849788     AKia    C    G        0      0        2 
   6   chr6_51849788     AOna    C    G      0.5      1        2 
   6   chr6_51849788     ASom    C    G        0      0        2 
   6   chr6_51849788     HCab    C    G        0      0        2 
   6   chr6_51849788     HPrz    C    G        0      0        2 
   6   chr6_51849788     ZBoe    C    G        0      0        2 
   6   chr6_51849788     ZGre    C    G        0      0        2 
   6   chr6_51849788     ZHar    C    G        0      0        2 
   6   chr6_51849788   Sample    C    G        0      0        2 
   6   chr6_51851855     AAsi    A    C        0      0        2 
   6   chr6_51851855     AKia    A    C        0      0        2 
   6   chr6_51851855     AOna    A    C        0      0        2 
   6   chr6_51851855     ASom    A    C        0      0        2 
   6   chr6_51851855     HCab    A    C        1      2        2 
   6   chr6_51851855     HPrz    A    C        1      2        2 
   6   chr6_51851855     ZBoe    A    C        0      0        2 
   6   chr6_51851855     ZGre    A    C        0      0        2 
   6   chr6_51851855     ZHar    A    C        0      0        2 
   6   chr6_51851855   Sample    A    C        1      2        2 
   6   chr6_51854724     AAsi    T    C        0      0        2 
   6   chr6_51854724     AKia    T    C        0      0        2 
   6   chr6_51854724     AOna    T    C        0      0        2 
   6   chr6_51854724     ASom    T    C        0      0        2 
   6   chr6_51854724     HCab    T    C        1      2        2 
   6   chr6_51854724     HPrz    T    C        1      2        2 
   6   chr6_51854724     ZBoe    T    C      0.5      1        2 
   6   chr6_51854724     ZGre    T    C        0      0        2 
   6   chr6_51854724     ZHar    T    C        0      0        2 
   6   chr6_51854724   Sample    T    C        1      2        2 
   6   chr6_51855644     AAsi    C    G        0      0        2 
   6   chr6_51855644     AKia    C    G        0      0        2 
   6   chr6_51855644     AOna    C    G        0      0        2 
   6   chr6_51855644     ASom    C    G        0      0        2 
   6   chr6_51855644     HCab    C    G        1      2        2 
   6   chr6_51855644     HPrz    C    G        1      2        2 
   6   chr6_51855644     ZBoe    C    G        0      0        2 
   6   chr6_51855644     ZGre    C    G        0      0        2 
   6   chr6_51855644     ZHar    C    G        0      0        2 
   6   chr6_51855644   Sample    C    G        1      2        2 
   6   chr6_51869087     AAsi    A    C        0      0        2 
   6   chr6_51869087     AKia    A    C        0      0        2 
   6   chr6_51869087     AOna    A    C        0      0        2 
   6   chr6_51869087     ASom    A    C        0      0        2 
   6   chr6_51869087     HCab    A    C        0      0        2 
   6   chr6_51869087     HPrz    A    C        0      0        2 
   6   chr6_51869087     ZBoe    A    C        0      0        2 
   6   chr6_51869087     ZGre    A    C        0      0        2 
   6   chr6_51869087     ZHar    A    C      0.5      1        2 
   6   chr6_51869087   Sample    A    C        0      0        2 
   6   chr6_51870952     AAsi    C    G        0      0        2 
   6   chr6_51870952     AKia    C    G        0      0        2 
   6   chr6_51870952     AOna    C    G        0      0        2 
   6   chr6_51870952     ASom    C    G        0      0        2 
   6   chr6_51870952     HCab    C    G        1      2        2 
   6   chr6_51870952     HPrz    C    G        1      2        2 
   6   chr6_51870952     ZBoe    C    G        0      0        2 
   6   chr6_51870952     ZGre    C    G        0      0        2 
   6   chr6_51870952     ZHar    C    G        0      0        2 
   6   chr6_51870952   Sample    C    G        1      2        2 
   6   chr6_51872832     AAsi    A    G        0      0        2 
   6   chr6_51872832     AKia    A    G        0      0        2 
   6   chr6_51872832     AOna    A    G        0      0        2 
   6   chr6_51872832     ASom    A    G        0      0        2 
   6   chr6_51872832     HCab    A    G        1      2        2 
   6   chr6_51872832     HPrz    A    G        1      2        2 
   6   chr6_51872832     ZBoe    A    G        0      0        2 
   6   chr6_51872832     ZGre    A    G        0      0        2 
   6   chr6_51872832     ZHar    A    G        0      0        2 
   6   chr6_51872832   Sample    A    G        1      2        2 
   6   chr6_51878530     AAsi    G    T        0      0        2 
   6   chr6_51878530     AKia    G    T      0.5      1        2 
   6   chr6_51878530     AOna    G    T        0      0        2 
   6   chr6_51878530     ASom    G    T        0      0        2 
   6   chr6_51878530     HCab    G    T        0      0        2 
   6   chr6_51878530     HPrz    G    T        0      0        2 
   6   chr6_51878530     ZBoe    G    T        0      0        2 
   6   chr6_51878530     ZGre    G    T        0      0        2 
   6   chr6_51878530     ZHar    G    T        0      0        2 
   6   chr6_51878530   Sample    G    T        0      0        2 
   6   chr6_51883614     AAsi    G    C        0      0        2 
   6   chr6_51883614     AKia    G    C        0      0        2 
   6   chr6_51883614     AOna    G    C        0      0        2 
   6   chr6_51883614     ASom    G    C      0.5      1        2 
   6   chr6_51883614     HCab    G    C        0      0        2 
   6   chr6_51883614     HPrz    G    C        0      0        2 
   6   chr6_51883614     ZBoe    G    C        0      0        2 
   6   chr6_51883614     ZGre    G    C        0      0        2 
   6   chr6_51883614     ZHar    G    C        0      0        2 
   6   chr6_51883614   Sample    G    C        0      0        2 
   6   chr6_51883915     AAsi    C    T        0      0        2 
   6   chr6_51883915     AKia    C    T        0      0        2 
   6   chr6_51883915     AOna    C    T        1      2        2 
   6   chr6_51883915     ASom    C    T        0      0        2 
   6   chr6_51883915     HCab    C    T        0      0        2 
   6   chr6_51883915     HPrz    C    T        0      0        2 
   6   chr6_51883915     ZBoe    C    T        0      0        2 
   6   chr6_51883915     ZGre    C    T        0      0        2 
   6   chr6_51883915     ZHar    C    T        0      0        2 
   6   chr6_51883915   Sample    C    T        0      0        2 
   6   chr6_51885324     AAsi    T    C        0      0        2 
   6   chr6_51885324     AKia    T    C        0      0        2 
   6   chr6_51885324     AOna    T    C        0      0        2 
   6   chr6_51885324     ASom    T    C        0      0        2 
   6   chr6_51885324     HCab    T    C        0      0        2 
   6   chr6_51885324     HPrz    T    C        0      0        2 
   6   chr6_51885324     ZBoe    T    C        1      2        2 
   6   chr6_51885324     ZGre    T    C        0      0        2 
   6   chr6_51885324     ZHar    T    C        0      0        2 
   6   chr6_51885324   Sample    T    C        0      0        2 
   6   chr6_51899104     AAsi    C    T      0.5      1        2 
   6   chr6_51899104     AKia    C    T        0      0        2 
   6   chr6_51899104     AOna    C    T        0      0        2 
   6   chr6_51899104     ASom    C    T        0      0        2 
   6   chr6_51899104     HCab    C    T        0      0        2 
   6   chr6_51899104     HPrz    C    T        0      0        2 
   6   chr6_51899104     ZBoe    C    T        0      0        2 
   6   chr6_51899104     ZGre    C    T        0      0        2 
   6   chr6_51899104     ZHar    C    T        0      0        2 
   6   chr6_51899104   Sample    C    T        0      0        2 
   6   chr6_51939489     AAsi    C    T        0      0        2 
   6   chr6_51939489     AKia    C    T        0      0        2 
   6   chr6_51939489     AOna    C    T        0      0        2 
   6   chr6_51939489     ASom    C    T        0      0        2 
   6   chr6_51939489     HCab    C    T        1      2        2 
   6   chr6_51939489     HPrz    C    T        1      2        2 
   6   chr6_51939489     ZBoe    C    T        0      0        2 
   6   chr6_51939489     ZGre    C    T        0      0        2 
   6   chr6_51939489     ZHar    C    T        0      0        2 
   6   chr6_51939489   Sample    C    T        1      2        2 
   6   chr6_51940288     AAsi    C    T      0.5      1        2 
   6   chr6_51940288     AKia    C    T        0      0        2 
   6   chr6_51940288     AOna    C    T        0      0        2 
   6   chr6_51940288     ASom    C    T        0      0        2 
   6   chr6_51940288     HCab    C    T        0      0        2 
   6   chr6_51940288     HPrz    C    T        0      0        2 
   6   chr6_51940288     ZBoe    C    T        0      0        2 
   6   chr6_51940288     ZGre    C    T        0      0        2 
   6   chr6_51940288     ZHar    C    T        0      0        2 
   6   chr6_51940288   Sample    C    T        0      0        2 
   6   chr6_51941805     AAsi    C    T        0      0        2 
   6   chr6_51941805     AKia    C    T        0      0        2 
   6   chr6_51941805     AOna    C    T        0      0        2 
   6   chr6_51941805     ASom    C    T        0      0        2 
   6   chr6_51941805     HCab    C    T        1      2        2 
   6   chr6_51941805     HPrz    C    T        1      2        2 
   6   chr6_51941805     ZBoe    C    T        0      0        2 
   6   chr6_51941805     ZGre    C    T        0      0        2 
   6   chr6_51941805     ZHar    C    T        0      0        2 
   6   chr6_51941805   Sample    C    T        1      2        2 
   6   chr6_51947650     AAsi    A    T        0      0        2 
   6   chr6_51947650     AKia    A    T        0      0        2 
   6   chr6_51947650     AOna    A    T        0      0        2 
   6   chr6_51947650     ASom    A    T        0      0        2 
   6   chr6_51947650     HCab    A    T        0      0        2 
   6   chr6_51947650     HPrz    A    T        0      0        2 
   6   chr6_51947650     ZBoe    A    T        0      0        2 
   6   chr6_51947650     ZGre    A    T        0      0        2 
   6   chr6_51947650     ZHar    A    T        1      2        2 
   6   chr6_51947650   Sample    A    T        0      0        2 
   6   chr6_51962151     AAsi    T    C        0      0        2 
   6   chr6_51962151     AKia    T    C      0.5      1        2 
   6   chr6_51962151     AOna    T    C        0      0        2 
   6   chr6_51962151     ASom    T    C        0      0        2 
   6   chr6_51962151     HCab    T    C        1      2        2 
   6   chr6_51962151     HPrz    T    C        1      2        2 
   6   chr6_51962151     ZBoe    T    C        0      0        2 
   6   chr6_51962151     ZGre    T    C        0      0        2 
   6   chr6_51962151     ZHar    T    C        0      0        2 
   6   chr6_51962151   Sample    T    C        1      2        2 
   6   chr6_51965722     AAsi    A    T        0      0        2 
   6   chr6_51965722     AKia    A    T      0.5      1        2 
   6   chr6_51965722     AOna    A    T        0      0        2 
   6   chr6_51965722     ASom    A    T        0      0        2 
   6   chr6_51965722     HCab    A    T        0      0        2 
   6   chr6_51965722     HPrz    A    T        0      0        2 
   6   chr6_51965722     ZBoe    A    T        0      0        2 
   6   chr6_51965722     ZGre    A    T        0      0        2 
   6   chr6_51965722     ZHar    A    T        0      0        2 
   6   chr6_51965722   Sample    A    T        0      0        2 
   6   chr6_51967165     AAsi    C    T        0      0        2 
   6   chr6_51967165     AKia    C    T        0      0        2 
   6   chr6_51967165     AOna    C    T        0      0        2 
   6   chr6_51967165     ASom    C    T        0      0        2 
   6   chr6_51967165     HCab    C    T        0      0        2 
   6   chr6_51967165     HPrz    C    T        0      0        2 
   6   chr6_51967165     ZBoe    C    T      0.5      1        2 
   6   chr6_51967165     ZGre    C    T        0      0        2 
   6   chr6_51967165     ZHar    C    T        0      0        2 
   6   chr6_51967165   Sample    C    T        0      0        2 
   6   chr6_51968449     AAsi    A    G        0      0        2 
   6   chr6_51968449     AKia    A    G        0      0        2 
   6   chr6_51968449     AOna    A    G        0      0        2 
   6   chr6_51968449     ASom    A    G        0      0        2 
   6   chr6_51968449     HCab    A    G      0.5      1        2 
   6   chr6_51968449     HPrz    A    G      0.5      1        2 
   6   chr6_51968449     ZBoe    A    G        0      0        2 
   6   chr6_51968449     ZGre    A    G        0      0        2 
   6   chr6_51968449     ZHar    A    G        0      0        2 
   6   chr6_51968449   Sample    A    G        0      0        2 
   6   chr6_51969481     AAsi    T    C        0      0        2 
   6   chr6_51969481     AKia    T    C        0      0        2 
   6   chr6_51969481     AOna    T    C      0.5      1        2 
   6   chr6_51969481     ASom    T    C        0      0        2 
   6   chr6_51969481     HCab    T    C        0      0        2 
   6   chr6_51969481     HPrz    T    C        0      0        2 
   6   chr6_51969481     ZBoe    T    C        0      0        2 
   6   chr6_51969481     ZGre    T    C        0      0        2 
   6   chr6_51969481     ZHar    T    C        0      0        2 
   6   chr6_51969481   Sample    T    C        0      0        2 
   6   chr6_51978796     AAsi    A    G        0      0        2 
   6   chr6_51978796     AKia    A    G        0      0        2 
   6   chr6_51978796     AOna    A    G        0      0        2 
   6   chr6_51978796     ASom    A    G        0      0        2 
   6   chr6_51978796     HCab    A    G        0      0        2 
   6   chr6_51978796     HPrz    A    G        0      0        2 
   6   chr6_51978796     ZBoe    A    G        0      0        2 
   6   chr6_51978796     ZGre    A    G        0      0        2 
   6   chr6_51978796     ZHar    A    G        1      2        2 
   6   chr6_51978796   Sample    A    G        0      0        2 
   6   chr6_51978801     AAsi    G    A        0      0        2 
   6   chr6_51978801     AKia    G    A        1      2        2 
   6   chr6_51978801     AOna    G    A        0      0        2 
   6   chr6_51978801     ASom    G    A        0      0        2 
   6   chr6_51978801     HCab    G    A        0      0        2 
   6   chr6_51978801     HPrz    G    A        0      0        2 
   6   chr6_51978801     ZBoe    G    A        0      0        2 
   6   chr6_51978801     ZGre    G    A        0      0        2 
   6   chr6_51978801     ZHar    G    A        0      0        2 
   6   chr6_51978801   Sample    G    A        0      0        2 
   6   chr6_51981113     AAsi    A    C        0      0        2 
   6   chr6_51981113     AKia    A    C        0      0        2 
   6   chr6_51981113     AOna    A    C        0      0        2 
   6   chr6_51981113     ASom    A    C        0      0        2 
   6   chr6_51981113     HCab    A    C        0      0        2 
   6   chr6_51981113     HPrz    A    C        0      0        2 
   6   chr6_51981113     ZBoe    A    C        0      0        2 
   6   chr6_51981113     ZGre    A    C        0      0        2 
   6   chr6_51981113     ZHar    A    C      0.5      1        2 
   6   chr6_51981113   Sample    A    C        0      0        2 
   6   chr6_51984251     AAsi    C    T        0      0        2 
   6   chr6_51984251     AKia    C    T        0      0        2 
   6   chr6_51984251     AOna    C    T        0      0        2 
   6   chr6_51984251     ASom    C    T        0      0        2 
   6   chr6_51984251     HCab    C    T      0.5      1        2 
   6   chr6_51984251     HPrz    C    T      0.5      1        2 
   6   chr6_51984251     ZBoe    C    T        0      0        2 
   6   chr6_51984251     ZGre    C    T        0      0        2 
   6   chr6_51984251     ZHar    C    T        0      0        2 
   6   chr6_51984251   Sample    C    T        0      0        2 
   6   chr6_51985583     AAsi    G    A        0      0        2 
   6   chr6_51985583     AKia    G    A        0      0        2 
   6   chr6_51985583     AOna    G    A      0.5      1        2 
   6   chr6_51985583     ASom    G    A        0      0        2 
   6   chr6_51985583     HCab    G    A        0      0        2 
   6   chr6_51985583     HPrz    G    A        0      0        2 
   6   chr6_51985583     ZBoe    G    A        0      0        2 
   6   chr6_51985583     ZGre    G    A        0      0        2 
   6   chr6_51985583     ZHar    G    A        0      0        2 
   6   chr6_51985583   Sample    G    A        0      0        2 
   6   chr6_51987443     AAsi    C    A        0      0        2 
   6   chr6_51987443     AKia    C    A        0      0        2 
   6   chr6_51987443     AOna    C    A      0.5      1        2 
   6   chr6_51987443     ASom    C    A        0      0        2 
   6   chr6_51987443     HCab    C    A        0      0        2 
   6   chr6_51987443     HPrz    C    A        0      0        2 
   6   chr6_51987443     ZBoe    C    A        0      0        2 
   6   chr6_51987443     ZGre    C    A        0      0        2 
   6   chr6_51987443     ZHar    C    A        0      0        2 
   6   chr6_51987443   Sample    C    A        0      0        2 
   6   chr6_52005949     AAsi    C    T        0      0        2 
   6   chr6_52005949     AKia    C    T        0      0        2 
   6   chr6_52005949     AOna    C    T        0      0        2 
   6   chr6_52005949     ASom    C    T        0      0        2 
   6   chr6_52005949     HCab    C    T        0      0        2 
   6   chr6_52005949     HPrz    C    T        0      0        2 
   6   chr6_52005949     ZBoe    C    T        1      2        2 
   6   chr6_52005949     ZGre    C    T        0      0        2 
   6   chr6_52005949     ZHar    C    T        0      0        2 
   6   chr6_52005949   Sample    C    T        0      0        2 
   6   chr6_52007831     AAsi    T    C        0      0        2 
   6   chr6_52007831     AKia    T    C        0      0        2 
   6   chr6_52007831     AOna    T    C        0      0        2 
   6   chr6_52007831     ASom    T    C        0      0        2 
   6   chr6_52007831     HCab    T    C        0      0        2 
   6   chr6_52007831     HPrz    T    C        0      0        2 
   6   chr6_52007831     ZBoe    T    C        1      2        2 
   6   chr6_52007831     ZGre    T    C        0      0        2 
   6   chr6_52007831     ZHar    T    C        0      0        2 
   6   chr6_52007831   Sample    T    C        0      0        2 
   6   chr6_52020841     AAsi    T    C        1      2        2 
   6   chr6_52020841     AKia    T    C        0      0        2 
   6   chr6_52020841     AOna    T    C        0      0        2 
   6   chr6_52020841     ASom    T    C        1      2        2 
   6   chr6_52020841     HCab    T    C        0      0        2 
   6   chr6_52020841     HPrz    T    C        0      0        2 
   6   chr6_52020841     ZBoe    T    C        0      0        2 
   6   chr6_52020841     ZGre    T    C        0      0        2 
   6   chr6_52020841     ZHar    T    C        0      0        2 
   6   chr6_52020841   Sample    T    C        0      0        2 
   6   chr6_52023889     AAsi    C    T        0      0        2 
   6   chr6_52023889     AKia    C    T        0      0        2 
   6   chr6_52023889     AOna    C    T        0      0        2 
   6   chr6_52023889     ASom    C    T        0      0        2 
   6   chr6_52023889     HCab    C    T        1      2        2 
   6   chr6_52023889     HPrz    C    T        1      2        2 
   6   chr6_52023889     ZBoe    C    T        0      0        2 
   6   chr6_52023889     ZGre    C    T        0      0        2 
   6   chr6_52023889     ZHar    C    T        0      0        2 
   6   chr6_52023889   Sample    C    T        1      2        2 
   6   chr6_52034349     AAsi    C    A        0      0        2 
   6   chr6_52034349     AKia    C    A        0      0        2 
   6   chr6_52034349     AOna    C    A        0      0        2 
   6   chr6_52034349     ASom    C    A        0      0        2 
   6   chr6_52034349     HCab    C    A        0      0        2 
   6   chr6_52034349     HPrz    C    A        0      0        2 
   6   chr6_52034349     ZBoe    C    A        1      2        2 
   6   chr6_52034349     ZGre    C    A        0      0        2 
   6   chr6_52034349     ZHar    C    A        0      0        2 
   6   chr6_52034349   Sample    C    A        0      0        2 
   6   chr6_52054687     AAsi    A    G        0      0        2 
   6   chr6_52054687     AKia    A    G        0      0        2 
   6   chr6_52054687     AOna    A    G        0      0        2 
   6   chr6_52054687     ASom    A    G      0.5      1        2 
   6   chr6_52054687     HCab    A    G        0      0        2 
   6   chr6_52054687     HPrz    A    G        0      0        2 
   6   chr6_52054687     ZBoe    A    G        0      0        2 
   6   chr6_52054687     ZGre    A    G        0      0        2 
   6   chr6_52054687     ZHar    A    G        0      0        2 
   6   chr6_52054687   Sample    A    G        0      0        2 
   6   chr6_52056691     AAsi    C    G        0      0        2 
   6   chr6_52056691     AKia    C    G        0      0        2 
   6   chr6_52056691     AOna    C    G        0      0        2 
   6   chr6_52056691     ASom    C    G        0      0        2 
   6   chr6_52056691     HCab    C    G        1      2        2 
   6   chr6_52056691     HPrz    C    G        1      2        2 
   6   chr6_52056691     ZBoe    C    G        0      0        2 
   6   chr6_52056691     ZGre    C    G        0      0        2 
   6   chr6_52056691     ZHar    C    G        0      0        2 
   6   chr6_52056691   Sample    C    G        1      2        2 
   6   chr6_52058359     AAsi    C    A      0.5      1        2 
   6   chr6_52058359     AKia    C    A        0      0        2 
   6   chr6_52058359     AOna    C    A        0      0        2 
   6   chr6_52058359     ASom    C    A        0      0        2 
   6   chr6_52058359     HCab    C    A        0      0        2 
   6   chr6_52058359     HPrz    C    A        0      0        2 
   6   chr6_52058359     ZBoe    C    A        0      0        2 
   6   chr6_52058359     ZGre    C    A        0      0        2 
   6   chr6_52058359     ZHar    C    A        0      0        2 
   6   chr6_52058359   Sample    C    A        0      0        2 
   6   chr6_52071567     AAsi    T    C        1      2        2 
   6   chr6_52071567     AKia    T    C        0      0        2 
   6   chr6_52071567     AOna    T    C        0      0        2 
   6   chr6_52071567     ASom    T    C        1      2        2 
   6   chr6_52071567     HCab    T    C        0      0        2 
   6   chr6_52071567     HPrz    T    C        0      0        2 
   6   chr6_52071567     ZBoe    T    C        0      0        2 
   6   chr6_52071567     ZGre    T    C        0      0        2 
   6   chr6_52071567     ZHar    T    C        0      0        2 
   6   chr6_52071567   Sample    T    C        0      0        2 
   6   chr6_52074007     AAsi    T    G        0      0        2 
   6   chr6_52074007     AKia    T    G        0      0        2 
   6   chr6_52074007     AOna    T    G        0      0        2 
   6   chr6_52074007     ASom    T    G        1      2        2 
   6   chr6_52074007     HCab    T    G        0      0        2 
   6   chr6_52074007     HPrz    T    G        0      0        2 
   6   chr6_52074007     ZBoe    T    G        0      0        2 
   6   chr6_52074007     ZGre    T    G        0      0        2 
   6   chr6_52074007     ZHar    T    G        0      0        2 
   6   chr6_52074007   Sample    T    G        0      0        2 
   6   chr6_52074205     AAsi    C    T        0      0        2 
   6   chr6_52074205     AKia    C    T        0      0        2 
   6   chr6_52074205     AOna    C    T        0      0        2 
   6   chr6_52074205     ASom    C    T        0      0        2 
   6   chr6_52074205     HCab    C    T        1      2        2 
   6   chr6_52074205     HPrz    C    T        1      2        2 
   6   chr6_52074205     ZBoe    C    T        0      0        2 
   6   chr6_52074205     ZGre    C    T        0      0        2 
   6   chr6_52074205     ZHar    C    T        0      0        2 
   6   chr6_52074205   Sample    C    T        1      2        2 
   6   chr6_52086640     AAsi    G    A        0      0        2 
   6   chr6_52086640     AKia    G    A        0      0        2 
   6   chr6_52086640     AOna    G    A        0      0        2 
   6   chr6_52086640     ASom    G    A        0      0        2 
   6   chr6_52086640     HCab    G    A        0      0        2 
   6   chr6_52086640     HPrz    G    A        0      0        2 
   6   chr6_52086640     ZBoe    G    A      0.5      1        2 
   6   chr6_52086640     ZGre    G    A        0      0        2 
   6   chr6_52086640     ZHar    G    A        0      0        2 
   6   chr6_52086640   Sample    G    A        0      0        2 
   6   chr6_52089069     AAsi    A    G        0      0        2 
   6   chr6_52089069     AKia    A    G        0      0        2 
   6   chr6_52089069     AOna    A    G        0      0        2 
   6   chr6_52089069     ASom    A    G        0      0        2 
   6   chr6_52089069     HCab    A    G        0      0        2 
   6   chr6_52089069     HPrz    A    G        0      0        2 
   6   chr6_52089069     ZBoe    A    G      0.5      1        2 
   6   chr6_52089069     ZGre    A    G        0      0        2 
   6   chr6_52089069     ZHar    A    G        0      0        2 
   6   chr6_52089069   Sample    A    G        0      0        2 
   6   chr6_52105245     AAsi    C    T      0.5      1        2 
   6   chr6_52105245     AKia    C    T        0      0        2 
   6   chr6_52105245     AOna    C    T        0      0        2 
   6   chr6_52105245     ASom    C    T        0      0        2 
   6   chr6_52105245     HCab    C    T        0      0        2 
   6   chr6_52105245     HPrz    C    T        0      0        2 
   6   chr6_52105245     ZBoe    C    T        0      0        2 
   6   chr6_52105245     ZGre    C    T        0      0        2 
   6   chr6_52105245     ZHar    C    T        0      0        2 
   6   chr6_52105245   Sample    C    T        0      0        2 
   6   chr6_52112651     AAsi    T    C      0.5      1        2 
   6   chr6_52112651     AKia    T    C        0      0        2 
   6   chr6_52112651     AOna    T    C        0      0        2 
   6   chr6_52112651     ASom    T    C        0      0        2 
   6   chr6_52112651     HCab    T    C        0      0        2 
   6   chr6_52112651     HPrz    T    C        0      0        2 
   6   chr6_52112651     ZBoe    T    C        0      0        2 
   6   chr6_52112651     ZGre    T    C        0      0        2 
   6   chr6_52112651     ZHar    T    C        0      0        2 
   6   chr6_52112651   Sample    T    C        0      0        2 
   6   chr6_52120508     AAsi    A    T        0      0        2 
   6   chr6_52120508     AKia    A    T        0      0        2 
   6   chr6_52120508     AOna    A    T        0      0        2 
   6   chr6_52120508     ASom    A    T        0      0        2 
   6   chr6_52120508     HCab    A    T        0      0        2 
   6   chr6_52120508     HPrz    A    T        0      0        2 
   6   chr6_52120508     ZBoe    A    T      0.5      1        2 
   6   chr6_52120508     ZGre    A    T        0      0        2 
   6   chr6_52120508     ZHar    A    T        0      0        2 
   6   chr6_52120508   Sample    A    T        0      0        2 
   6   chr6_52122365     AAsi    C    T        0      0        2 
   6   chr6_52122365     AKia    C    T        0      0        2 
   6   chr6_52122365     AOna    C    T        0      0        2 
   6   chr6_52122365     ASom    C    T        0      0        2 
   6   chr6_52122365     HCab    C    T        0      0        2 
   6   chr6_52122365     HPrz    C    T        0      0        2 
   6   chr6_52122365     ZBoe    C    T      0.5      1        2 
   6   chr6_52122365     ZGre    C    T        0      0        2 
   6   chr6_52122365     ZHar    C    T        0      0        2 
   6   chr6_52122365   Sample    C    T        0      0        2 
   6   chr6_52130616     AAsi    C    T        0      0        2 
   6   chr6_52130616     AKia    C    T        0      0        2 
   6   chr6_52130616     AOna    C    T        0      0        2 
   6   chr6_52130616     ASom    C    T      0.5      1        2 
   6   chr6_52130616     HCab    C    T        0      0        2 
   6   chr6_52130616     HPrz    C    T        0      0        2 
   6   chr6_52130616     ZBoe    C    T        0      0        2 
   6   chr6_52130616     ZGre    C    T        0      0        2 
   6   chr6_52130616     ZHar    C    T        0      0        2 
   6   chr6_52130616   Sample    C    T        0      0        2 
   6   chr6_52130844     AAsi    A    C      0.5      1        2 
   6   chr6_52130844     AKia    A    C        0      0        2 
   6   chr6_52130844     AOna    A    C        0      0        2 
   6   chr6_52130844     ASom    A    C        0      0        2 
   6   chr6_52130844     HCab    A    C        0      0        2 
   6   chr6_52130844     HPrz    A    C        0      0        2 
   6   chr6_52130844     ZBoe    A    C        0      0        2 
   6   chr6_52130844     ZGre    A    C        0      0        2 
   6   chr6_52130844     ZHar    A    C        0      0        2 
   6   chr6_52130844   Sample    A    C        0      0        2 
   6   chr6_52132504     AAsi    G    A      0.5      1        2 
   6   chr6_52132504     AKia    G    A        0      0        2 
   6   chr6_52132504     AOna    G    A        0      0        2 
   6   chr6_52132504     ASom    G    A        0      0        2 
   6   chr6_52132504     HCab    G    A        0      0        2 
   6   chr6_52132504     HPrz    G    A        0      0        2 
   6   chr6_52132504     ZBoe    G    A        0      0        2 
   6   chr6_52132504     ZGre    G    A        0      0        2 
   6   chr6_52132504     ZHar    G    A        0      0        2 
   6   chr6_52132504   Sample    G    A        0      0        2 
   6   chr6_52135404     AAsi    C    T        0      0        2 
   6   chr6_52135404     AKia    C    T        0      0        2 
   6   chr6_52135404     AOna    C    T        0      0        2 
   6   chr6_52135404     ASom    C    T        0      0        2 
   6   chr6_52135404     HCab    C    T      0.5      1        2 
   6   chr6_52135404     HPrz    C    T        0      0        2 
   6   chr6_52135404     ZBoe    C    T        0      0        2 
   6   chr6_52135404     ZGre    C    T        0      0        2 
   6   chr6_52135404     ZHar    C    T        0      0        2 
   6   chr6_52135404   Sample    C    T        0      0        2 
   6   chr6_52141058     AAsi    T    C        0      0        2 
   6   chr6_52141058     AKia    T    C        1      2        2 
   6   chr6_52141058     AOna    T    C        1      2        2 
   6   chr6_52141058     ASom    T    C        0      0        2 
   6   chr6_52141058     HCab    T    C        0      0        2 
   6   chr6_52141058     HPrz    T    C        0      0        2 
   6   chr6_52141058     ZBoe    T    C        0      0        2 
   6   chr6_52141058     ZGre    T    C        0      0        2 
   6   chr6_52141058     ZHar    T    C        0      0        2 
   6   chr6_52141058   Sample    T    C        0      0        2 
   6   chr6_52144082     AAsi    A    G        0      0        2 
   6   chr6_52144082     AKia    A    G        0      0        2 
   6   chr6_52144082     AOna    A    G        0      0        2 
   6   chr6_52144082     ASom    A    G        0      0        2 
   6   chr6_52144082     HCab    A    G        1      2        2 
   6   chr6_52144082     HPrz    A    G        1      2        2 
   6   chr6_52144082     ZBoe    A    G        0      0        2 
   6   chr6_52144082     ZGre    A    G        0      0        2 
   6   chr6_52144082     ZHar    A    G        0      0        2 
   6   chr6_52144082   Sample    A    G        1      2        2 
   6   chr6_52159817     AAsi    C    A        0      0        2 
   6   chr6_52159817     AKia    C    A        0      0        2 
   6   chr6_52159817     AOna    C    A        0      0        2 
   6   chr6_52159817     ASom    C    A        0      0        2 
   6   chr6_52159817     HCab    C    A        0      0        2 
   6   chr6_52159817     HPrz    C    A        0      0        2 
   6   chr6_52159817     ZBoe    C    A        0      0        2 
   6   chr6_52159817     ZGre    C    A        0      0        2 
   6   chr6_52159817     ZHar    C    A      0.5      1        2 
   6   chr6_52159817   Sample    C    A        0      0        2 
   6   chr6_52159960     AAsi    A    G        0      0        2 
   6   chr6_52159960     AKia    A    G        0      0        2 
   6   chr6_52159960     AOna    A    G        0      0        2 
   6   chr6_52159960     ASom    A    G        0      0        2 
   6   chr6_52159960     HCab    A    G        0      0        2 
   6   chr6_52159960     HPrz    A    G        0      0        2 
   6   chr6_52159960     ZBoe    A    G        0      0        2 
   6   chr6_52159960     ZGre    A    G      0.5      1        2 
   6   chr6_52159960     ZHar    A    G        0      0        2 
   6   chr6_52159960   Sample    A    G        0      0        2 
   6   chr6_52161538     AAsi    G    C        0      0        2 
   6   chr6_52161538     AKia    G    C        1      2        2 
   6   chr6_52161538     AOna    G    C        0      0        2 
   6   chr6_52161538     ASom    G    C        0      0        2 
   6   chr6_52161538     HCab    G    C        0      0        2 
   6   chr6_52161538     HPrz    G    C        0      0        2 
   6   chr6_52161538     ZBoe    G    C        0      0        2 
   6   chr6_52161538     ZGre    G    C        0      0        2 
   6   chr6_52161538     ZHar    G    C        0      0        2 
   6   chr6_52161538   Sample    G    C        0      0        2 
   6   chr6_52161623     AAsi    T    C        0      0        2 
   6   chr6_52161623     AKia    T    C        0      0        2 
   6   chr6_52161623     AOna    T    C        0      0        2 
   6   chr6_52161623     ASom    T    C        0      0        2 
   6   chr6_52161623     HCab    T    C        0      0        2 
   6   chr6_52161623     HPrz    T    C        0      0        2 
   6   chr6_52161623     ZBoe    T    C      0.5      1        2 
   6   chr6_52161623     ZGre    T    C        0      0        2 
   6   chr6_52161623     ZHar    T    C        0      0        2 
   6   chr6_52161623   Sample    T    C        0      0        2 
   6   chr6_52165474     AAsi    T    G        0      0        2 
   6   chr6_52165474     AKia    T    G        0      0        2 
   6   chr6_52165474     AOna    T    G        0      0        2 
   6   chr6_52165474     ASom    T    G        0      0        2 
   6   chr6_52165474     HCab    T    G        1      2        2 
   6   chr6_52165474     HPrz    T    G        1      2        2 
   6   chr6_52165474     ZBoe    T    G        0      0        2 
   6   chr6_52165474     ZGre    T    G        0      0        2 
   6   chr6_52165474     ZHar    T    G        0      0        2 
   6   chr6_52165474   Sample    T    G        1      2        2 
   6   chr6_52170362     AAsi    A    G        0      0        2 
   6   chr6_52170362     AKia    A    G        0      0        2 
   6   chr6_52170362     AOna    A    G        0      0        2 
   6   chr6_52170362     ASom    A    G        0      0        2 
   6   chr6_52170362     HCab    A    G        1      2        2 
   6   chr6_52170362     HPrz    A    G        1      2        2 
   6   chr6_52170362     ZBoe    A    G        0      0        2 
   6   chr6_52170362     ZGre    A    G        0      0        2 
   6   chr6_52170362     ZHar    A    G        0      0        2 
   6   chr6_52170362   Sample    A    G        1      2        2 
   6   chr6_52172179     AAsi    C    T        0      0        2 
   6   chr6_52172179     AKia    C    T      0.5      1        2 
   6   chr6_52172179     AOna    C    T        0      0        2 
   6   chr6_52172179     ASom    C    T        0      0        2 
   6   chr6_52172179     HCab    C    T        0      0        2 
   6   chr6_52172179     HPrz    C    T        0      0        2 
   6   chr6_52172179     ZBoe    C    T        0      0        2 
   6   chr6_52172179     ZGre    C    T        0      0        2 
   6   chr6_52172179     ZHar    C    T        0      0        2 
   6   chr6_52172179   Sample    C    T        0      0        2 
   6   chr6_52174239     AAsi    C    G        0      0        2 
   6   chr6_52174239     AKia    C    G        0      0        2 
   6   chr6_52174239     AOna    C    G        0      0        2 
   6   chr6_52174239     ASom    C    G        0      0        2 
   6   chr6_52174239     HCab    C    G        1      2        2 
   6   chr6_52174239     HPrz    C    G        1      2        2 
   6   chr6_52174239     ZBoe    C    G        0      0        2 
   6   chr6_52174239     ZGre    C    G        0      0        2 
   6   chr6_52174239     ZHar    C    G        0      0        2 
   6   chr6_52174239   Sample    C    G        1      2        2 
   6   chr6_52190973     AAsi    T    G        0      0        2 
   6   chr6_52190973     AKia    T    G        0      0        2 
   6   chr6_52190973     AOna    T    G        0      0        2 
   6   chr6_52190973     ASom    T    G        0      0        2 
   6   chr6_52190973     HCab    T    G        1      2        2 
   6   chr6_52190973     HPrz    T    G        1      2        2 
   6   chr6_52190973     ZBoe    T    G        0      0        2 
   6   chr6_52190973     ZGre    T    G        0      0        2 
   6   chr6_52190973     ZHar    T    G        0      0        2 
   6   chr6_52190973   Sample    T    G        1      2        2 
   6   chr6_52200772     AAsi    A    C        0      0        2 
   6   chr6_52200772     AKia    A    C        0      0        2 
   6   chr6_52200772     AOna    A    C        0      0        2 
   6   chr6_52200772     ASom    A    C        0      0        2 
   6   chr6_52200772     HCab    A    C        1      2        2 
   6   chr6_52200772     HPrz    A    C        1      2        2 
   6   chr6_52200772     ZBoe    A    C        0      0        2 
   6   chr6_52200772     ZGre    A    C        0      0        2 
   6   chr6_52200772     ZHar    A    C        0      0        2 
   6   chr6_52200772   Sample    A    C        1      2        2 
   6   chr6_52201876     AAsi    G    T        0      0        2 
   6   chr6_52201876     AKia    G    T        0      0        2 
   6   chr6_52201876     AOna    G    T        0      0        2 
   6   chr6_52201876     ASom    G    T        0      0        2 
   6   chr6_52201876     HCab    G    T        0      0        2 
   6   chr6_52201876     HPrz    G    T      0.5      1        2 
   6   chr6_52201876     ZBoe    G    T        0      0        2 
   6   chr6_52201876     ZGre    G    T        0      0        2 
   6   chr6_52201876     ZHar    G    T        0      0        2 
   6   chr6_52201876   Sample    G    T        0      0        2 
   6   chr6_52203722     AAsi    A    G      0.5      1        2 
   6   chr6_52203722     AKia    A    G        0      0        2 
   6   chr6_52203722     AOna    A    G        0      0        2 
   6   chr6_52203722     ASom    A    G        0      0        2 
   6   chr6_52203722     HCab    A    G        0      0        2 
   6   chr6_52203722     HPrz    A    G        0      0        2 
   6   chr6_52203722     ZBoe    A    G        0      0        2 
   6   chr6_52203722     ZGre    A    G        0      0        2 
   6   chr6_52203722     ZHar    A    G        0      0        2 
   6   chr6_52203722   Sample    A    G        0      0        2 
   6   chr6_52208107     AAsi    A    G        0      0        2 
   6   chr6_52208107     AKia    A    G        0      0        2 
   6   chr6_52208107     AOna    A    G        0      0        2 
   6   chr6_52208107     ASom    A    G        0      0        2 
   6   chr6_52208107     HCab    A    G        0      0        2 
   6   chr6_52208107     HPrz    A    G        0      0        2 
   6   chr6_52208107     ZBoe    A    G        0      0        2 
   6   chr6_52208107     ZGre    A    G        0      0        2 
   6   chr6_52208107     ZHar    A    G      0.5      1        2 
   6   chr6_52208107   Sample    A    G        0      0        2 
   6   chr6_52211728     AAsi    G    A        1      2        2 
   6   chr6_52211728     AKia    G    A        0      0        2 
   6   chr6_52211728     AOna    G    A        0      0        2 
   6   chr6_52211728     ASom    G    A      0.5      1        2 
   6   chr6_52211728     HCab    G    A        0      0        2 
   6   chr6_52211728     HPrz    G    A        0      0        2 
   6   chr6_52211728     ZBoe    G    A        0      0        2 
   6   chr6_52211728     ZGre    G    A        0      0        2 
   6   chr6_52211728     ZHar    G    A        0      0        2 
   6   chr6_52211728   Sample    G    A        0      0        2 
   6   chr6_52216651     AAsi    G    A        0      0        2 
   6   chr6_52216651     AKia    G    A        1      2        2 
   6   chr6_52216651     AOna    G    A      0.5      1        2 
   6   chr6_52216651     ASom    G    A        0      0        2 
   6   chr6_52216651     HCab    G    A        1      2        2 
   6   chr6_52216651     HPrz    G    A        1      2        2 
   6   chr6_52216651     ZBoe    G    A        0      0        2 
   6   chr6_52216651     ZGre    G    A        0      0        2 
   6   chr6_52216651     ZHar    G    A        0      0        2 
   6   chr6_52216651   Sample    G    A        1      2        2 
   6   chr6_52219338     AAsi    G    C        0      0        2 
   6   chr6_52219338     AKia    G    C        0      0        2 
   6   chr6_52219338     AOna    G    C        0      0        2 
   6   chr6_52219338     ASom    G    C        0      0        2 
   6   chr6_52219338     HCab    G    C        0      0        2 
   6   chr6_52219338     HPrz    G    C      0.5      1        2 
   6   chr6_52219338     ZBoe    G    C        0      0        2 
   6   chr6_52219338     ZGre    G    C        0      0        2 
   6   chr6_52219338     ZHar    G    C        0      0        2 
   6   chr6_52219338   Sample    G    C        0      0        2 
   6   chr6_52225385     AAsi    T    A        0      0        2 
   6   chr6_52225385     AKia    T    A        1      2        2 
   6   chr6_52225385     AOna    T    A        0      0        2 
   6   chr6_52225385     ASom    T    A        0      0        2 
   6   chr6_52225385     HCab    T    A        1      2        2 
   6   chr6_52225385     HPrz    T    A        1      2        2 
   6   chr6_52225385     ZBoe    T    A        0      0        2 
   6   chr6_52225385     ZGre    T    A        0      0        2 
   6   chr6_52225385     ZHar    T    A        0      0        2 
   6   chr6_52225385   Sample    T    A        1      2        2 
   6   chr6_52226915     AAsi    A    C        0      0        2 
   6   chr6_52226915     AKia    A    C        0      0        2 
   6   chr6_52226915     AOna    A    C        0      0        2 
   6   chr6_52226915     ASom    A    C        0      0        2 
   6   chr6_52226915     HCab    A    C        1      2        2 
   6   chr6_52226915     HPrz    A    C        1      2        2 
   6   chr6_52226915     ZBoe    A    C        0      0        2 
   6   chr6_52226915     ZGre    A    C        0      0        2 
   6   chr6_52226915     ZHar    A    C        0      0        2 
   6   chr6_52226915   Sample    A    C        1      2        2 
   6   chr6_52230699     AAsi    C    T        0      0        2 
   6   chr6_52230699     AKia    C    T        0      0        2 
   6   chr6_52230699     AOna    C    T        0      0        2 
   6   chr6_52230699     ASom    C    T        0      0        2 
   6   chr6_52230699     HCab    C    T        1      2        2 
   6   chr6_52230699     HPrz    C    T        1      2        2 
   6   chr6_52230699     ZBoe    C    T        0      0        2 
   6   chr6_52230699     ZGre    C    T        0      0        2 
   6   chr6_52230699     ZHar    C    T        0      0        2 
   6   chr6_52230699   Sample    C    T        1      2        2 
   6   chr6_52235377     AAsi    G    A        0      0        2 
   6   chr6_52235377     AKia    G    A        0      0        2 
   6   chr6_52235377     AOna    G    A        0      0        2 
   6   chr6_52235377     ASom    G    A        0      0        2 
   6   chr6_52235377     HCab    G    A        1      2        2 
   6   chr6_52235377     HPrz    G    A        1      2        2 
   6   chr6_52235377     ZBoe    G    A        0      0        2 
   6   chr6_52235377     ZGre    G    A        0      0        2 
   6   chr6_52235377     ZHar    G    A        0      0        2 
   6   chr6_52235377   Sample    G    A        1      2        2 
   6   chr6_52239946     AAsi    A    G        0      0        2 
   6   chr6_52239946     AKia    A    G        0      0        2 
   6   chr6_52239946     AOna    A    G        0      0        2 
   6   chr6_52239946     ASom    A    G        0      0        2 
   6   chr6_52239946     HCab    A    G        0      0        2 
   6   chr6_52239946     HPrz    A    G        0      0        2 
   6   chr6_52239946     ZBoe    A    G        0      0        2 
   6   chr6_52239946     ZGre    A    G      0.5      1        2 
   6   chr6_52239946     ZHar    A    G        0      0        2 
   6   chr6_52239946   Sample    A    G        0      0        2 
   6   chr6_52244055     AAsi    G    A        0      0        2 
   6   chr6_52244055     AKia    G    A        0      0        2 
   6   chr6_52244055     AOna    G    A        0      0        2 
   6   chr6_52244055     ASom    G    A        0      0        2 
   6   chr6_52244055     HCab    G    A        0      0        2 
   6   chr6_52244055     HPrz    G    A        0      0        2 
   6   chr6_52244055     ZBoe    G    A      0.5      1        2 
   6   chr6_52244055     ZGre    G    A        0      0        2 
   6   chr6_52244055     ZHar    G    A        0      0        2 
   6   chr6_52244055   Sample    G    A        0      0        2 
   6   chr6_52267897     AAsi    C    G        0      0        2 
   6   chr6_52267897     AKia    C    G        0      0        2 
   6   chr6_52267897     AOna    C    G        0      0        2 
   6   chr6_52267897     ASom    C    G        0      0        2 
   6   chr6_52267897     HCab    C    G        0      0        2 
   6   chr6_52267897     HPrz    C    G        0      0        2 
   6   chr6_52267897     ZBoe    C    G        0      0        2 
   6   chr6_52267897     ZGre    C    G        1      2        2 
   6   chr6_52267897     ZHar    C    G        0      0        2 
   6   chr6_52267897   Sample    C    G        0      0        2 
   6   chr6_52269986     AAsi    T    A        0      0        2 
   6   chr6_52269986     AKia    T    A        0      0        2 
   6   chr6_52269986     AOna    T    A        0      0        2 
   6   chr6_52269986     ASom    T    A        0      0        2 
   6   chr6_52269986     HCab    T    A        1      2        2 
   6   chr6_52269986     HPrz    T    A        1      2        2 
   6   chr6_52269986     ZBoe    T    A        0      0        2 
   6   chr6_52269986     ZGre    T    A        0      0        2 
   6   chr6_52269986     ZHar    T    A        0      0        2 
   6   chr6_52269986   Sample    T    A        1      2        2 
   6   chr6_52278585     AAsi    A    G        0      0        2 
   6   chr6_52278585     AKia    A    G        0      0        2 
   6   chr6_52278585     AOna    A    G        0      0        2 
   6   chr6_52278585     ASom    A    G        0      0        2 
   6   chr6_52278585     HCab    A    G        1      2        2 
   6   chr6_52278585     HPrz    A    G        1      2        2 
   6   chr6_52278585     ZBoe    A    G        0      0        2 
   6   chr6_52278585     ZGre    A    G        0      0        2 
   6   chr6_52278585     ZHar    A    G        0      0        2 
   6   chr6_52278585   Sample    A    G        1      2        2 
   6   chr6_52284005     AAsi    C    T        0      0        2 
   6   chr6_52284005     AKia    C    T        0      0        2 
   6   chr6_52284005     AOna    C    T        0      0        2 
   6   chr6_52284005     ASom    C    T        0      0        2 
   6   chr6_52284005     HCab    C    T        1      2        2 
   6   chr6_52284005     HPrz    C    T        1      2        2 
   6   chr6_52284005     ZBoe    C    T        0      0        2 
   6   chr6_52284005     ZGre    C    T        0      0        2 
   6   chr6_52284005     ZHar    C    T        0      0        2 
   6   chr6_52284005   Sample    C    T        1      2        2 
   6   chr6_52287812     AAsi    T    A        0      0        2 
   6   chr6_52287812     AKia    T    A        0      0        2 
   6   chr6_52287812     AOna    T    A        0      0        2 
   6   chr6_52287812     ASom    T    A        0      0        2 
   6   chr6_52287812     HCab    T    A        1      2        2 
   6   chr6_52287812     HPrz    T    A        1      2        2 
   6   chr6_52287812     ZBoe    T    A        0      0        2 
   6   chr6_52287812     ZGre    T    A        0      0        2 
   6   chr6_52287812     ZHar    T    A        0      0        2 
   6   chr6_52287812   Sample    T    A        1      2        2 
   6   chr6_52289954     AAsi    C    A        0      0        2 
   6   chr6_52289954     AKia    C    A        0      0        2 
   6   chr6_52289954     AOna    C    A      0.5      1        2 
   6   chr6_52289954     ASom    C    A        0      0        2 
   6   chr6_52289954     HCab    C    A        0      0        2 
   6   chr6_52289954     HPrz    C    A        0      0        2 
   6   chr6_52289954     ZBoe    C    A        0      0        2 
   6   chr6_52289954     ZGre    C    A        0      0        2 
   6   chr6_52289954     ZHar    C    A        0      0        2 
   6   chr6_52289954   Sample    C    A        0      0        2 
   6   chr6_52291349     AAsi    T    C        0      0        2 
   6   chr6_52291349     AKia    T    C        0      0        2 
   6   chr6_52291349     AOna    T    C        0      0        2 
   6   chr6_52291349     ASom    T    C        0      0        2 
   6   chr6_52291349     HCab    T    C        0      0        2 
   6   chr6_52291349     HPrz    T    C        0      0        2 
   6   chr6_52291349     ZBoe    T    C        0      0        2 
   6   chr6_52291349     ZGre    T    C      0.5      1        2 
   6   chr6_52291349     ZHar    T    C        0      0        2 
   6   chr6_52291349   Sample    T    C        0      0        2 
   6   chr6_52292154     AAsi    A    C        0      0        2 
   6   chr6_52292154     AKia    A    C        0      0        2 
   6   chr6_52292154     AOna    A    C        0      0        2 
   6   chr6_52292154     ASom    A    C        0      0        2 
   6   chr6_52292154     HCab    A    C        1      2        2 
   6   chr6_52292154     HPrz    A    C        1      2        2 
   6   chr6_52292154     ZBoe    A    C        0      0        2 
   6   chr6_52292154     ZGre    A    C        0      0        2 
   6   chr6_52292154     ZHar    A    C        0      0        2 
   6   chr6_52292154   Sample    A    C        1      2        2 
   6   chr6_52292385     AAsi    A    G        0      0        2 
   6   chr6_52292385     AKia    A    G        0      0        2 
   6   chr6_52292385     AOna    A    G        0      0        2 
   6   chr6_52292385     ASom    A    G        0      0        2 
   6   chr6_52292385     HCab    A    G        0      0        2 
   6   chr6_52292385     HPrz    A    G        0      0        2 
   6   chr6_52292385     ZBoe    A    G      0.5      1        2 
   6   chr6_52292385     ZGre    A    G        0      0        2 
   6   chr6_52292385     ZHar    A    G        0      0        2 
   6   chr6_52292385   Sample    A    G        0      0        2 
   6   chr6_52301645     AAsi    T    G        0      0        2 
   6   chr6_52301645     AKia    T    G        0      0        2 
   6   chr6_52301645     AOna    T    G        0      0        2 
   6   chr6_52301645     ASom    T    G        0      0        2 
   6   chr6_52301645     HCab    T    G        1      2        2 
   6   chr6_52301645     HPrz    T    G        1      2        2 
   6   chr6_52301645     ZBoe    T    G        0      0        2 
   6   chr6_52301645     ZGre    T    G        0      0        2 
   6   chr6_52301645     ZHar    T    G        0      0        2 
   6   chr6_52301645   Sample    T    G        1      2        2 
   6   chr6_52304638     AAsi    G    A        0      0        2 
   6   chr6_52304638     AKia    G    A        0      0        2 
   6   chr6_52304638     AOna    G    A        0      0        2 
   6   chr6_52304638     ASom    G    A        0      0        2 
   6   chr6_52304638     HCab    G    A        1      2        2 
   6   chr6_52304638     HPrz    G    A        1      2        2 
   6   chr6_52304638     ZBoe    G    A        0      0        2 
   6   chr6_52304638     ZGre    G    A        0      0        2 
   6   chr6_52304638     ZHar    G    A        0      0        2 
   6   chr6_52304638   Sample    G    A        1      2        2 
   6   chr6_52309887     AAsi    T    G        0      0        2 
   6   chr6_52309887     AKia    T    G        0      0        2 
   6   chr6_52309887     AOna    T    G        0      0        2 
   6   chr6_52309887     ASom    T    G        0      0        2 
   6   chr6_52309887     HCab    T    G        0      0        2 
   6   chr6_52309887     HPrz    T    G        0      0        2 
   6   chr6_52309887     ZBoe    T    G        0      0        2 
   6   chr6_52309887     ZGre    T    G        0      0        2 
   6   chr6_52309887     ZHar    T    G        1      2        2 
   6   chr6_52309887   Sample    T    G        0      0        2 
   6   chr6_52314750     AAsi    C    A        0      0        2 
   6   chr6_52314750     AKia    C    A      0.5      1        2 
   6   chr6_52314750     AOna    C    A      0.5      1        2 
   6   chr6_52314750     ASom    C    A        0      0        2 
   6   chr6_52314750     HCab    C    A        0      0        2 
   6   chr6_52314750     HPrz    C    A        0      0        2 
   6   chr6_52314750     ZBoe    C    A        0      0        2 
   6   chr6_52314750     ZGre    C    A        0      0        2 
   6   chr6_52314750     ZHar    C    A        0      0        2 
   6   chr6_52314750   Sample    C    A        0      0        2 
   6   chr6_52315559     AAsi    T    C        0      0        2 
   6   chr6_52315559     AKia    T    C        0      0        2 
   6   chr6_52315559     AOna    T    C        0      0        2 
   6   chr6_52315559     ASom    T    C        0      0        2 
   6   chr6_52315559     HCab    T    C        1      2        2 
   6   chr6_52315559     HPrz    T    C        1      2        2 
   6   chr6_52315559     ZBoe    T    C        0      0        2 
   6   chr6_52315559     ZGre    T    C        0      0        2 
   6   chr6_52315559     ZHar    T    C        0      0        2 
   6   chr6_52315559   Sample    T    C        1      2        2 
   6   chr6_52321035     AAsi    T    C        0      0        2 
   6   chr6_52321035     AKia    T    C        0      0        2 
   6   chr6_52321035     AOna    T    C        0      0        2 
   6   chr6_52321035     ASom    T    C        0      0        2 
   6   chr6_52321035     HCab    T    C        1      2        2 
   6   chr6_52321035     HPrz    T    C        1      2        2 
   6   chr6_52321035     ZBoe    T    C        0      0        2 
   6   chr6_52321035     ZGre    T    C        0      0        2 
   6   chr6_52321035     ZHar    T    C        0      0        2 
   6   chr6_52321035   Sample    T    C        1      2        2 
   6   chr6_52322646     AAsi    G    C        0      0        2 
   6   chr6_52322646     AKia    G    C      0.5      1        2 
   6   chr6_52322646     AOna    G    C        0      0        2 
   6   chr6_52322646     ASom    G    C        0      0        2 
   6   chr6_52322646     HCab    G    C        0      0        2 
   6   chr6_52322646     HPrz    G    C        0      0        2 
   6   chr6_52322646     ZBoe    G    C        0      0        2 
   6   chr6_52322646     ZGre    G    C        0      0        2 
   6   chr6_52322646     ZHar    G    C        0      0        2 
   6   chr6_52322646   Sample    G    C        0      0        2 
   6   chr6_52323717     AAsi    T    C        0      0        2 
   6   chr6_52323717     AKia    T    C        0      0        2 
   6   chr6_52323717     AOna    T    C        0      0        2 
   6   chr6_52323717     ASom    T    C        1      2        2 
   6   chr6_52323717     HCab    T    C        0      0        2 
   6   chr6_52323717     HPrz    T    C        0      0        2 
   6   chr6_52323717     ZBoe    T    C        0      0        2 
   6   chr6_52323717     ZGre    T    C        0      0        2 
   6   chr6_52323717     ZHar    T    C        0      0        2 
   6   chr6_52323717   Sample    T    C        0      0        2 
   6   chr6_52327104     AAsi    C    T        0      0        2 
   6   chr6_52327104     AKia    C    T        0      0        2 
   6   chr6_52327104     AOna    C    T        0      0        2 
   6   chr6_52327104     ASom    C    T        0      0        2 
   6   chr6_52327104     HCab    C    T        1      2        2 
   6   chr6_52327104     HPrz    C    T        1      2        2 
   6   chr6_52327104     ZBoe    C    T        0      0        2 
   6   chr6_52327104     ZGre    C    T        0      0        2 
   6   chr6_52327104     ZHar    C    T        0      0        2 
   6   chr6_52327104   Sample    C    T        1      2        2 
   6   chr6_52329959     AAsi    G    A        0      0        2 
   6   chr6_52329959     AKia    G    A        0      0        2 
   6   chr6_52329959     AOna    G    A        0      0        2 
   6   chr6_52329959     ASom    G    A        0      0        2 
   6   chr6_52329959     HCab    G    A        1      2        2 
   6   chr6_52329959     HPrz    G    A        1      2        2 
   6   chr6_52329959     ZBoe    G    A        0      0        2 
   6   chr6_52329959     ZGre    G    A        0      0        2 
   6   chr6_52329959     ZHar    G    A        0      0        2 
   6   chr6_52329959   Sample    G    A        1      2        2 
   6   chr6_52330933     AAsi    A    C        0      0        2 
   6   chr6_52330933     AKia    A    C        0      0        2 
   6   chr6_52330933     AOna    A    C      0.5      1        2 
   6   chr6_52330933     ASom    A    C        0      0        2 
   6   chr6_52330933     HCab    A    C        0      0        2 
   6   chr6_52330933     HPrz    A    C        0      0        2 
   6   chr6_52330933     ZBoe    A    C        0      0        2 
   6   chr6_52330933     ZGre    A    C        0      0        2 
   6   chr6_52330933     ZHar    A    C        0      0        2 
   6   chr6_52330933   Sample    A    C        0      0        2 
   6   chr6_52331756     AAsi    G    A        0      0        2 
   6   chr6_52331756     AKia    G    A        0      0        2 
   6   chr6_52331756     AOna    G    A        1      2        2 
   6   chr6_52331756     ASom    G    A        0      0        2 
   6   chr6_52331756     HCab    G    A        1      2        2 
   6   chr6_52331756     HPrz    G    A        1      2        2 
   6   chr6_52331756     ZBoe    G    A        0      0        2 
   6   chr6_52331756     ZGre    G    A        0      0        2 
   6   chr6_52331756     ZHar    G    A        0      0        2 
   6   chr6_52331756   Sample    G    A        1      2        2 
   6   chr6_52348359     AAsi    T    A        0      0        2 
   6   chr6_52348359     AKia    T    A        0      0        2 
   6   chr6_52348359     AOna    T    A        0      0        2 
   6   chr6_52348359     ASom    T    A        0      0        2 
   6   chr6_52348359     HCab    T    A        0      0        2 
   6   chr6_52348359     HPrz    T    A        0      0        2 
   6   chr6_52348359     ZBoe    T    A        0      0        2 
   6   chr6_52348359     ZGre    T    A        0      0        2 
   6   chr6_52348359     ZHar    T    A        1      2        2 
   6   chr6_52348359   Sample    T    A        0      0        2 
   6   chr6_52349282     AAsi    T    C        0      0        2 
   6   chr6_52349282     AKia    T    C        1      2        2 
   6   chr6_52349282     AOna    T    C        0      0        2 
   6   chr6_52349282     ASom    T    C        0      0        2 
   6   chr6_52349282     HCab    T    C        0      0        2 
   6   chr6_52349282     HPrz    T    C        0      0        2 
   6   chr6_52349282     ZBoe    T    C        0      0        2 
   6   chr6_52349282     ZGre    T    C        0      0        2 
   6   chr6_52349282     ZHar    T    C        0      0        2 
   6   chr6_52349282   Sample    T    C        0      0        2 
   6   chr6_52349388     AAsi    T    C        0      0        2 
   6   chr6_52349388     AKia    T    C        0      0        2 
   6   chr6_52349388     AOna    T    C        0      0        2 
   6   chr6_52349388     ASom    T    C        0      0        2 
   6   chr6_52349388     HCab    T    C        0      0        2 
   6   chr6_52349388     HPrz    T    C        0      0        2 
   6   chr6_52349388     ZBoe    T    C      0.5      1        2 
   6   chr6_52349388     ZGre    T    C        0      0        2 
   6   chr6_52349388     ZHar    T    C        0      0        2 
   6   chr6_52349388   Sample    T    C        0      0        2 
   6   chr6_52349976     AAsi    C    T        0      0        2 
   6   chr6_52349976     AKia    C    T        0      0        2 
   6   chr6_52349976     AOna    C    T        0      0        2 
   6   chr6_52349976     ASom    C    T        0      0        2 
   6   chr6_52349976     HCab    C    T        1      2        2 
   6   chr6_52349976     HPrz    C    T        1      2        2 
   6   chr6_52349976     ZBoe    C    T        0      0        2 
   6   chr6_52349976     ZGre    C    T        0      0        2 
   6   chr6_52349976     ZHar    C    T        0      0        2 
   6   chr6_52349976   Sample    C    T        1      2        2 
   6   chr6_52352652     AAsi    G    C        0      0        2 
   6   chr6_52352652     AKia    G    C        0      0        2 
   6   chr6_52352652     AOna    G    C        0      0        2 
   6   chr6_52352652     ASom    G    C        0      0        2 
   6   chr6_52352652     HCab    G    C        1      2        2 
   6   chr6_52352652     HPrz    G    C        1      2        2 
   6   chr6_52352652     ZBoe    G    C        0      0        2 
   6   chr6_52352652     ZGre    G    C        0      0        2 
   6   chr6_52352652     ZHar    G    C        0      0        2 
   6   chr6_52352652   Sample    G    C        1      2        2 
   6   chr6_52393313     AAsi    G    A        0      0        2 
   6   chr6_52393313     AKia    G    A        0      0        2 
   6   chr6_52393313     AOna    G    A        0      0        2 
   6   chr6_52393313     ASom    G    A        0      0        2 
   6   chr6_52393313     HCab    G    A        1      2        2 
   6   chr6_52393313     HPrz    G    A        1      2        2 
   6   chr6_52393313     ZBoe    G    A        0      0        2 
   6   chr6_52393313     ZGre    G    A        0      0        2 
   6   chr6_52393313     ZHar    G    A        0      0        2 
   6   chr6_52393313   Sample    G    A        1      2        2 
   6   chr6_52400420     AAsi    A    G        0      0        2 
   6   chr6_52400420     AKia    A    G      0.5      1        2 
   6   chr6_52400420     AOna    A    G        1      2        2 
   6   chr6_52400420     ASom    A    G        0      0        2 
   6   chr6_52400420     HCab    A    G        0      0        2 
   6   chr6_52400420     HPrz    A    G        0      0        2 
   6   chr6_52400420     ZBoe    A    G        0      0        2 
   6   chr6_52400420     ZGre    A    G        0      0        2 
   6   chr6_52400420     ZHar    A    G        0      0        2 
   6   chr6_52400420   Sample    A    G        0      0        2 
   6   chr6_52416982     AAsi    T    G        0      0        2 
   6   chr6_52416982     AKia    T    G        0      0        2 
   6   chr6_52416982     AOna    T    G        0      0        2 
   6   chr6_52416982     ASom    T    G        0      0        2 
   6   chr6_52416982     HCab    T    G        1      2        2 
   6   chr6_52416982     HPrz    T    G        1      2        2 
   6   chr6_52416982     ZBoe    T    G        0      0        2 
   6   chr6_52416982     ZGre    T    G        0      0        2 
   6   chr6_52416982     ZHar    T    G        0      0        2 
   6   chr6_52416982   Sample    T    G        1      2        2 
   6   chr6_52418263     AAsi    A    C        0      0        2 
   6   chr6_52418263     AKia    A    C        0      0        2 
   6   chr6_52418263     AOna    A    C        0      0        2 
   6   chr6_52418263     ASom    A    C        0      0        2 
   6   chr6_52418263     HCab    A    C        1      2        2 
   6   chr6_52418263     HPrz    A    C        1      2        2 
   6   chr6_52418263     ZBoe    A    C        0      0        2 
   6   chr6_52418263     ZGre    A    C        0      0        2 
   6   chr6_52418263     ZHar    A    C        0      0        2 
   6   chr6_52418263   Sample    A    C        1      2        2 
   6   chr6_52419337     AAsi    G    A        0      0        2 
   6   chr6_52419337     AKia    G    A        0      0        2 
   6   chr6_52419337     AOna    G    A        0      0        2 
   6   chr6_52419337     ASom    G    A        0      0        2 
   6   chr6_52419337     HCab    G    A        1      2        2 
   6   chr6_52419337     HPrz    G    A        1      2        2 
   6   chr6_52419337     ZBoe    G    A        0      0        2 
   6   chr6_52419337     ZGre    G    A        0      0        2 
   6   chr6_52419337     ZHar    G    A        0      0        2 
   6   chr6_52419337   Sample    G    A        1      2        2 
   6   chr6_52419615     AAsi    G    T        0      0        2 
   6   chr6_52419615     AKia    G    T        0      0        2 
   6   chr6_52419615     AOna    G    T        0      0        2 
   6   chr6_52419615     ASom    G    T        0      0        2 
   6   chr6_52419615     HCab    G    T        0      0        2 
   6   chr6_52419615     HPrz    G    T        0      0        2 
   6   chr6_52419615     ZBoe    G    T        0      0        2 
   6   chr6_52419615     ZGre    G    T        0      0        2 
   6   chr6_52419615     ZHar    G    T        1      2        2 
   6   chr6_52419615   Sample    G    T        0      0        2 
   6   chr6_52419910     AAsi    C    T        1      2        2 
   6   chr6_52419910     AKia    C    T        0      0        2 
   6   chr6_52419910     AOna    C    T        0      0        2 
   6   chr6_52419910     ASom    C    T        1      2        2 
   6   chr6_52419910     HCab    C    T        0      0        2 
   6   chr6_52419910     HPrz    C    T        0      0        2 
   6   chr6_52419910     ZBoe    C    T        0      0        2 
   6   chr6_52419910     ZGre    C    T        0      0        2 
   6   chr6_52419910     ZHar    C    T        0      0        2 
   6   chr6_52419910   Sample    C    T        0      0        2 
   6   chr6_52422132     AAsi    G    T        0      0        2 
   6   chr6_52422132     AKia    G    T        1      2        2 
   6   chr6_52422132     AOna    G    T        1      2        2 
   6   chr6_52422132     ASom    G    T        0      0        2 
   6   chr6_52422132     HCab    G    T        0      0        2 
   6   chr6_52422132     HPrz    G    T        0      0        2 
   6   chr6_52422132     ZBoe    G    T        0      0        2 
   6   chr6_52422132     ZGre    G    T      0.5      1        2 
   6   chr6_52422132     ZHar    G    T        0      0        2 
   6   chr6_52422132   Sample    G    T        0      0        2 
   6   chr6_52430425     AAsi    T    C        1      2        2 
   6   chr6_52430425     AKia    T    C        0      0        2 
   6   chr6_52430425     AOna    T    C        0      0        2 
   6   chr6_52430425     ASom    T    C        1      2        2 
   6   chr6_52430425     HCab    T    C        0      0        2 
   6   chr6_52430425     HPrz    T    C        0      0        2 
   6   chr6_52430425     ZBoe    T    C        0      0        2 
   6   chr6_52430425     ZGre    T    C        0      0        2 
   6   chr6_52430425     ZHar    T    C        0      0        2 
   6   chr6_52430425   Sample    T    C        0      0        2 
   6   chr6_52431983     AAsi    C    T        0      0        2 
   6   chr6_52431983     AKia    C    T        0      0        2 
   6   chr6_52431983     AOna    C    T        0      0        2 
   6   chr6_52431983     ASom    C    T        0      0        2 
   6   chr6_52431983     HCab    C    T        0      0        2 
   6   chr6_52431983     HPrz    C    T        0      0        2 
   6   chr6_52431983     ZBoe    C    T      0.5      1        2 
   6   chr6_52431983     ZGre    C    T      0.5      1        2 
   6   chr6_52431983     ZHar    C    T        0      0        2 
   6   chr6_52431983   Sample    C    T        0      0        2 
   6   chr6_52441476     AAsi    G    A        0      0        2 
   6   chr6_52441476     AKia    G    A        0      0        2 
   6   chr6_52441476     AOna    G    A        0      0        2 
   6   chr6_52441476     ASom    G    A        0      0        2 
   6   chr6_52441476     HCab    G    A        1      2        2 
   6   chr6_52441476     HPrz    G    A        1      2        2 
   6   chr6_52441476     ZBoe    G    A        0      0        2 
   6   chr6_52441476     ZGre    G    A        0      0        2 
   6   chr6_52441476     ZHar    G    A        0      0        2 
   6   chr6_52441476   Sample    G    A        1      2        2 
   6   chr6_52445120     AAsi    T    G        0      0        2 
   6   chr6_52445120     AKia    T    G        0      0        2 
   6   chr6_52445120     AOna    T    G        0      0        2 
   6   chr6_52445120     ASom    T    G        0      0        2 
   6   chr6_52445120     HCab    T    G      0.5      1        2 
   6   chr6_52445120     HPrz    T    G        0      0        2 
   6   chr6_52445120     ZBoe    T    G        0      0        2 
   6   chr6_52445120     ZGre    T    G        0      0        2 
   6   chr6_52445120     ZHar    T    G        0      0        2 
   6   chr6_52445120   Sample    T    G        0      0        2 
   6   chr6_52456649     AAsi    T    C        0      0        2 
   6   chr6_52456649     AKia    T    C        0      0        2 
   6   chr6_52456649     AOna    T    C        0      0        2 
   6   chr6_52456649     ASom    T    C        0      0        2 
   6   chr6_52456649     HCab    T    C        0      0        2 
   6   chr6_52456649     HPrz    T    C        0      0        2 
   6   chr6_52456649     ZBoe    T    C      0.5      1        2 
   6   chr6_52456649     ZGre    T    C        0      0        2 
   6   chr6_52456649     ZHar    T    C        0      0        2 
   6   chr6_52456649   Sample    T    C        0      0        2 
   6   chr6_52457364     AAsi    G    A        0      0        2 
   6   chr6_52457364     AKia    G    A        0      0        2 
   6   chr6_52457364     AOna    G    A        0      0        2 
   6   chr6_52457364     ASom    G    A        0      0        2 
   6   chr6_52457364     HCab    G    A        0      0        2 
   6   chr6_52457364     HPrz    G    A        0      0        2 
   6   chr6_52457364     ZBoe    G    A        0      0        2 
   6   chr6_52457364     ZGre    G    A        1      2        2 
   6   chr6_52457364     ZHar    G    A        0      0        2 
   6   chr6_52457364   Sample    G    A        0      0        2 
   6   chr6_52470641     AAsi    C    T        1      2        2 
   6   chr6_52470641     AKia    C    T        0      0        2 
   6   chr6_52470641     AOna    C    T        0      0        2 
   6   chr6_52470641     ASom    C    T        1      2        2 
   6   chr6_52470641     HCab    C    T        0      0        2 
   6   chr6_52470641     HPrz    C    T        0      0        2 
   6   chr6_52470641     ZBoe    C    T        0      0        2 
   6   chr6_52470641     ZGre    C    T        0      0        2 
   6   chr6_52470641     ZHar    C    T        0      0        2 
   6   chr6_52470641   Sample    C    T        0      0        2 
   6   chr6_52476768     AAsi    C    T        0      0        2 
   6   chr6_52476768     AKia    C    T        0      0        2 
   6   chr6_52476768     AOna    C    T        0      0        2 
   6   chr6_52476768     ASom    C    T        0      0        2 
   6   chr6_52476768     HCab    C    T        0      0        2 
   6   chr6_52476768     HPrz    C    T        0      0        2 
   6   chr6_52476768     ZBoe    C    T        1      2        2 
   6   chr6_52476768     ZGre    C    T        0      0        2 
   6   chr6_52476768     ZHar    C    T        0      0        2 
   6   chr6_52476768   Sample    C    T        0      0        2 
   6   chr6_52482046     AAsi    C    T        0      0        2 
   6   chr6_52482046     AKia    C    T        0      0        2 
   6   chr6_52482046     AOna    C    T        0      0        2 
   6   chr6_52482046     ASom    C    T        0      0        2 
   6   chr6_52482046     HCab    C    T        1      2        2 
   6   chr6_52482046     HPrz    C    T        1      2        2 
   6   chr6_52482046     ZBoe    C    T        0      0        2 
   6   chr6_52482046     ZGre    C    T        0      0        2 
   6   chr6_52482046     ZHar    C    T        0      0        2 
   6   chr6_52482046   Sample    C    T        1      2        2 
   6   chr6_52484642     AAsi    C    G        0      0        2 
   6   chr6_52484642     AKia    C    G        0      0        2 
   6   chr6_52484642     AOna    C    G        0      0        2 
   6   chr6_52484642     ASom    C    G        0      0        2 
   6   chr6_52484642     HCab    C    G        1      2        2 
   6   chr6_52484642     HPrz    C    G        1      2        2 
   6   chr6_52484642     ZBoe    C    G        0      0        2 
   6   chr6_52484642     ZGre    C    G        0      0        2 
   6   chr6_52484642     ZHar    C    G        0      0        2 
   6   chr6_52484642   Sample    C    G        1      2        2 
   6   chr6_52486507     AAsi    T    A        0      0        2 
   6   chr6_52486507     AKia    T    A        0      0        2 
   6   chr6_52486507     AOna    T    A        0      0        2 
   6   chr6_52486507     ASom    T    A        0      0        2 
   6   chr6_52486507     HCab    T    A        1      2        2 
   6   chr6_52486507     HPrz    T    A        1      2        2 
   6   chr6_52486507     ZBoe    T    A        0      0        2 
   6   chr6_52486507     ZGre    T    A        0      0        2 
   6   chr6_52486507     ZHar    T    A        0      0        2 
   6   chr6_52486507   Sample    T    A        1      2        2 
   6   chr6_52490464     AAsi    G    A        1      2        2 
   6   chr6_52490464     AKia    G    A        0      0        2 
   6   chr6_52490464     AOna    G    A        0      0        2 
   6   chr6_52490464     ASom    G    A        1      2        2 
   6   chr6_52490464     HCab    G    A        0      0        2 
   6   chr6_52490464     HPrz    G    A        0      0        2 
   6   chr6_52490464     ZBoe    G    A        0      0        2 
   6   chr6_52490464     ZGre    G    A        0      0        2 
   6   chr6_52490464     ZHar    G    A        0      0        2 
   6   chr6_52490464   Sample    G    A        0      0        2 
   6   chr6_52490959     AAsi    C    A        0      0        2 
   6   chr6_52490959     AKia    C    A        0      0        2 
   6   chr6_52490959     AOna    C    A        0      0        2 
   6   chr6_52490959     ASom    C    A        0      0        2 
   6   chr6_52490959     HCab    C    A        1      2        2 
   6   chr6_52490959     HPrz    C    A        1      2        2 
   6   chr6_52490959     ZBoe    C    A        0      0        2 
   6   chr6_52490959     ZGre    C    A        0      0        2 
   6   chr6_52490959     ZHar    C    A        0      0        2 
   6   chr6_52490959   Sample    C    A        1      2        2 
   6   chr6_52498771     AAsi    A    G        0      0        2 
   6   chr6_52498771     AKia    A    G        0      0        2 
   6   chr6_52498771     AOna    A    G        0      0        2 
   6   chr6_52498771     ASom    A    G      0.5      1        2 
   6   chr6_52498771     HCab    A    G        0      0        2 
   6   chr6_52498771     HPrz    A    G        0      0        2 
   6   chr6_52498771     ZBoe    A    G        0      0        2 
   6   chr6_52498771     ZGre    A    G        0      0        2 
   6   chr6_52498771     ZHar    A    G        0      0        2 
   6   chr6_52498771   Sample    A    G        0      0        2 
   6   chr6_52502741     AAsi    A    T        0      0        2 
   6   chr6_52502741     AKia    A    T        0      0        2 
   6   chr6_52502741     AOna    A    T        0      0        2 
   6   chr6_52502741     ASom    A    T        0      0        2 
   6   chr6_52502741     HCab    A    T        0      0        2 
   6   chr6_52502741     HPrz    A    T        0      0        2 
   6   chr6_52502741     ZBoe    A    T        0      0        2 
   6   chr6_52502741     ZGre    A    T        1      2        2 
   6   chr6_52502741     ZHar    A    T        0      0        2 
   6   chr6_52502741   Sample    A    T        0      0        2 
   6   chr6_52502790     AAsi    A    G        0      0        2 
   6   chr6_52502790     AKia    A    G        0      0        2 
   6   chr6_52502790     AOna    A    G      0.5      1        2 
   6   chr6_52502790     ASom    A    G        0      0        2 
   6   chr6_52502790     HCab    A    G        0      0        2 
   6   chr6_52502790     HPrz    A    G        0      0        2 
   6   chr6_52502790     ZBoe    A    G        0      0        2 
   6   chr6_52502790     ZGre    A    G        0      0        2 
   6   chr6_52502790     ZHar    A    G        0      0        2 
   6   chr6_52502790   Sample    A    G        0      0        2 
   6   chr6_52505188     AAsi    C    T        0      0        2 
   6   chr6_52505188     AKia    C    T        0      0        2 
   6   chr6_52505188     AOna    C    T        0      0        2 
   6   chr6_52505188     ASom    C    T        0      0        2 
   6   chr6_52505188     HCab    C    T        0      0        2 
   6   chr6_52505188     HPrz    C    T        0      0        2 
   6   chr6_52505188     ZBoe    C    T        0      0        2 
   6   chr6_52505188     ZGre    C    T      0.5      1        2 
   6   chr6_52505188     ZHar    C    T        0      0        2 
   6   chr6_52505188   Sample    C    T        0      0        2 
   6   chr6_52508416     AAsi    G    A        0      0        2 
   6   chr6_52508416     AKia    G    A        0      0        2 
   6   chr6_52508416     AOna    G    A      0.5      1        2 
   6   chr6_52508416     ASom    G    A        0      0        2 
   6   chr6_52508416     HCab    G    A        0      0        2 
   6   chr6_52508416     HPrz    G    A        0      0        2 
   6   chr6_52508416     ZBoe    G    A        0      0        2 
   6   chr6_52508416     ZGre    G    A        0      0        2 
   6   chr6_52508416     ZHar    G    A        0      0        2 
   6   chr6_52508416   Sample    G    A        0      0        2 
   6   chr6_52510330     AAsi    G    A        0      0        2 
   6   chr6_52510330     AKia    G    A        0      0        2 
   6   chr6_52510330     AOna    G    A        0      0        2 
   6   chr6_52510330     ASom    G    A        0      0        2 
   6   chr6_52510330     HCab    G    A        0      0        2 
   6   chr6_52510330     HPrz    G    A        0      0        2 
   6   chr6_52510330     ZBoe    G    A        0      0        2 
   6   chr6_52510330     ZGre    G    A        0      0        2 
   6   chr6_52510330     ZHar    G    A      0.5      1        2 
   6   chr6_52510330   Sample    G    A        0      0        2 
   6   chr6_52513428     AAsi    G    A        0      0        2 
   6   chr6_52513428     AKia    G    A        0      0        2 
   6   chr6_52513428     AOna    G    A        0      0        2 
   6   chr6_52513428     ASom    G    A        0      0        2 
   6   chr6_52513428     HCab    G    A        0      0        2 
   6   chr6_52513428     HPrz    G    A        0      0        2 
   6   chr6_52513428     ZBoe    G    A        0      0        2 
   6   chr6_52513428     ZGre    G    A        0      0        2 
   6   chr6_52513428     ZHar    G    A      0.5      1        2 
   6   chr6_52513428   Sample    G    A        0      0        2 
   6   chr6_52521435     AAsi    C    A        0      0        2 
   6   chr6_52521435     AKia    C    A        0      0        2 
   6   chr6_52521435     AOna    C    A        0      0        2 
   6   chr6_52521435     ASom    C    A        0      0        2 
   6   chr6_52521435     HCab    C    A        0      0        2 
   6   chr6_52521435     HPrz    C    A        0      0        2 
   6   chr6_52521435     ZBoe    C    A      0.5      1        2 
   6   chr6_52521435     ZGre    C    A        0      0        2 
   6   chr6_52521435     ZHar    C    A        0      0        2 
   6   chr6_52521435   Sample    C    A        0      0        2 
   6   chr6_52525069     AAsi    T    C        0      0        2 
   6   chr6_52525069     AKia    T    C        0      0        2 
   6   chr6_52525069     AOna    T    C        0      0        2 
   6   chr6_52525069     ASom    T    C        0      0        2 
   6   chr6_52525069     HCab    T    C        0      0        2 
   6   chr6_52525069     HPrz    T    C        0      0        2 
   6   chr6_52525069     ZBoe    T    C        0      0        2 
   6   chr6_52525069     ZGre    T    C        0      0        2 
   6   chr6_52525069     ZHar    T    C        1      2        2 
   6   chr6_52525069   Sample    T    C        0      0        2 
   6   chr6_52525233     AAsi    T    C        1      2        2 
   6   chr6_52525233     AKia    T    C        1      2        2 
   6   chr6_52525233     AOna    T    C        0      0        2 
   6   chr6_52525233     ASom    T    C        1      2        2 
   6   chr6_52525233     HCab    T    C        0      0        2 
   6   chr6_52525233     HPrz    T    C        0      0        2 
   6   chr6_52525233     ZBoe    T    C        1      2        2 
   6   chr6_52525233     ZGre    T    C        0      0        2 
   6   chr6_52525233     ZHar    T    C        1      2        2 
   6   chr6_52525233   Sample    T    C        0      0        2 
   6   chr6_52525911     AAsi    C    G        0      0        2 
   6   chr6_52525911     AKia    C    G        0      0        2 
   6   chr6_52525911     AOna    C    G        1      2        2 
   6   chr6_52525911     ASom    C    G        0      0        2 
   6   chr6_52525911     HCab    C    G        0      0        2 
   6   chr6_52525911     HPrz    C    G        0      0        2 
   6   chr6_52525911     ZBoe    C    G        0      0        2 
   6   chr6_52525911     ZGre    C    G        1      2        2 
   6   chr6_52525911     ZHar    C    G        0      0        2 
   6   chr6_52525911   Sample    C    G        0      0        2 
   6   chr6_52526735     AAsi    T    C        1      2        2 
   6   chr6_52526735     AKia    T    C        1      2        2 
   6   chr6_52526735     AOna    T    C        0      0        2 
   6   chr6_52526735     ASom    T    C        1      2        2 
   6   chr6_52526735     HCab    T    C        0      0        2 
   6   chr6_52526735     HPrz    T    C        0      0        2 
   6   chr6_52526735     ZBoe    T    C        1      2        2 
   6   chr6_52526735     ZGre    T    C        0      0        2 
   6   chr6_52526735     ZHar    T    C        1      2        2 
   6   chr6_52526735   Sample    T    C        0      0        2 
   6   chr6_52540761     AAsi    A    G        0      0        2 
   6   chr6_52540761     AKia    A    G        0      0        2 
   6   chr6_52540761     AOna    A    G        0      0        2 
   6   chr6_52540761     ASom    A    G      0.5      1        2 
   6   chr6_52540761     HCab    A    G        0      0        2 
   6   chr6_52540761     HPrz    A    G        0      0        2 
   6   chr6_52540761     ZBoe    A    G        0      0        2 
   6   chr6_52540761     ZGre    A    G        0      0        2 
   6   chr6_52540761     ZHar    A    G        0      0        2 
   6   chr6_52540761   Sample    A    G        0      0        2 
   6   chr6_52544524     AAsi    A    G      0.5      1        2 
   6   chr6_52544524     AKia    A    G        0      0        2 
   6   chr6_52544524     AOna    A    G        0      0        2 
   6   chr6_52544524     ASom    A    G        0      0        2 
   6   chr6_52544524     HCab    A    G        0      0        2 
   6   chr6_52544524     HPrz    A    G        0      0        2 
   6   chr6_52544524     ZBoe    A    G        0      0        2 
   6   chr6_52544524     ZGre    A    G        0      0        2 
   6   chr6_52544524     ZHar    A    G        0      0        2 
   6   chr6_52544524   Sample    A    G        0      0        2 
   6   chr6_52545954     AAsi    T    C        0      0        2 
   6   chr6_52545954     AKia    T    C        0      0        2 
   6   chr6_52545954     AOna    T    C        1      2        2 
   6   chr6_52545954     ASom    T    C        0      0        2 
   6   chr6_52545954     HCab    T    C        0      0        2 
   6   chr6_52545954     HPrz    T    C        0      0        2 
   6   chr6_52545954     ZBoe    T    C        0      0        2 
   6   chr6_52545954     ZGre    T    C        0      0        2 
   6   chr6_52545954     ZHar    T    C        0      0        2 
   6   chr6_52545954   Sample    T    C        0      0        2 
   6   chr6_52560895     AAsi    T    C        0      0        2 
   6   chr6_52560895     AKia    T    C        0      0        2 
   6   chr6_52560895     AOna    T    C        0      0        2 
   6   chr6_52560895     ASom    T    C        0      0        2 
   6   chr6_52560895     HCab    T    C      0.5      1        2 
   6   chr6_52560895     HPrz    T    C        0      0        2 
   6   chr6_52560895     ZBoe    T    C        0      0        2 
   6   chr6_52560895     ZGre    T    C        0      0        2 
   6   chr6_52560895     ZHar    T    C        0      0        2 
   6   chr6_52560895   Sample    T    C        0      0        2 
   6   chr6_52561157     AAsi    G    A        0      0        2 
   6   chr6_52561157     AKia    G    A        0      0        2 
   6   chr6_52561157     AOna    G    A        0      0        2 
   6   chr6_52561157     ASom    G    A        0      0        2 
   6   chr6_52561157     HCab    G    A        0      0        2 
   6   chr6_52561157     HPrz    G    A        0      0        2 
   6   chr6_52561157     ZBoe    G    A      0.5      1        2 
   6   chr6_52561157     ZGre    G    A        0      0        2 
   6   chr6_52561157     ZHar    G    A        0      0        2 
   6   chr6_52561157   Sample    G    A        0      0        2 
   6   chr6_52570225     AAsi    C    T        0      0        2 
   6   chr6_52570225     AKia    C    T        0      0        2 
   6   chr6_52570225     AOna    C    T        0      0        2 
   6   chr6_52570225     ASom    C    T        0      0        2 
   6   chr6_52570225     HCab    C    T        0      0        2 
   6   chr6_52570225     HPrz    C    T        0      0        2 
   6   chr6_52570225     ZBoe    C    T      0.5      1        2 
   6   chr6_52570225     ZGre    C    T        0      0        2 
   6   chr6_52570225     ZHar    C    T        0      0        2 
   6   chr6_52570225   Sample    C    T        0      0        2 
   6   chr6_52571484     AAsi    T    C        0      0        2 
   6   chr6_52571484     AKia    T    C        0      0        2 
   6   chr6_52571484     AOna    T    C        0      0        2 
   6   chr6_52571484     ASom    T    C        0      0        2 
   6   chr6_52571484     HCab    T    C        1      2        2 
   6   chr6_52571484     HPrz    T    C        1      2        2 
   6   chr6_52571484     ZBoe    T    C        0      0        2 
   6   chr6_52571484     ZGre    T    C        0      0        2 
   6   chr6_52571484     ZHar    T    C        0      0        2 
   6   chr6_52571484   Sample    T    C        1      2        2 
   6   chr6_52576587     AAsi    G    A        0      0        2 
   6   chr6_52576587     AKia    G    A        0      0        2 
   6   chr6_52576587     AOna    G    A        0      0        2 
   6   chr6_52576587     ASom    G    A        0      0        2 
   6   chr6_52576587     HCab    G    A        0      0        2 
   6   chr6_52576587     HPrz    G    A        0      0        2 
   6   chr6_52576587     ZBoe    G    A        0      0        2 
   6   chr6_52576587     ZGre    G    A        1      2        2 
   6   chr6_52576587     ZHar    G    A        0      0        2 
   6   chr6_52576587   Sample    G    A        0      0        2 
   6   chr6_52576855     AAsi    G    C        0      0        2 
   6   chr6_52576855     AKia    G    C        0      0        2 
   6   chr6_52576855     AOna    G    C        0      0        2 
   6   chr6_52576855     ASom    G    C        0      0        2 
   6   chr6_52576855     HCab    G    C        1      2        2 
   6   chr6_52576855     HPrz    G    C        1      2        2 
   6   chr6_52576855     ZBoe    G    C        0      0        2 
   6   chr6_52576855     ZGre    G    C        0      0        2 
   6   chr6_52576855     ZHar    G    C        0      0        2 
   6   chr6_52576855   Sample    G    C        1      2        2 
   6   chr6_52577332     AAsi    A    G        0      0        2 
   6   chr6_52577332     AKia    A    G        1      2        2 
   6   chr6_52577332     AOna    A    G        0      0        2 
   6   chr6_52577332     ASom    A    G        0      0        2 
   6   chr6_52577332     HCab    A    G        0      0        2 
   6   chr6_52577332     HPrz    A    G        0      0        2 
   6   chr6_52577332     ZBoe    A    G        0      0        2 
   6   chr6_52577332     ZGre    A    G        0      0        2 
   6   chr6_52577332     ZHar    A    G        0      0        2 
   6   chr6_52577332   Sample    A    G        0      0        2 
   6   chr6_52581551     AAsi    C    A        0      0        2 
   6   chr6_52581551     AKia    C    A        0      0        2 
   6   chr6_52581551     AOna    C    A        0      0        2 
   6   chr6_52581551     ASom    C    A        1      2        2 
   6   chr6_52581551     HCab    C    A        0      0        2 
   6   chr6_52581551     HPrz    C    A        0      0        2 
   6   chr6_52581551     ZBoe    C    A        0      0        2 
   6   chr6_52581551     ZGre    C    A        0      0        2 
   6   chr6_52581551     ZHar    C    A        0      0        2 
   6   chr6_52581551   Sample    C    A        0      0        2 
   6   chr6_52587075     AAsi    G    A        0      0        2 
   6   chr6_52587075     AKia    G    A        0      0        2 
   6   chr6_52587075     AOna    G    A        0      0        2 
   6   chr6_52587075     ASom    G    A        0      0        2 
   6   chr6_52587075     HCab    G    A        0      0        2 
   6   chr6_52587075     HPrz    G    A        0      0        2 
   6   chr6_52587075     ZBoe    G    A      0.5      1        2 
   6   chr6_52587075     ZGre    G    A        0      0        2 
   6   chr6_52587075     ZHar    G    A        0      0        2 
   6   chr6_52587075   Sample    G    A        0      0        2 
   6   chr6_52588791     AAsi    T    C        0      0        2 
   6   chr6_52588791     AKia    T    C        0      0        2 
   6   chr6_52588791     AOna    T    C        0      0        2 
   6   chr6_52588791     ASom    T    C        1      2        2 
   6   chr6_52588791     HCab    T    C        0      0        2 
   6   chr6_52588791     HPrz    T    C        0      0        2 
   6   chr6_52588791     ZBoe    T    C        0      0        2 
   6   chr6_52588791     ZGre    T    C        0      0        2 
   6   chr6_52588791     ZHar    T    C        0      0        2 
   6   chr6_52588791   Sample    T    C        0      0        2 
   6   chr6_52590207     AAsi    G    C        0      0        2 
   6   chr6_52590207     AKia    G    C        0      0        2 
   6   chr6_52590207     AOna    G    C        0      0        2 
   6   chr6_52590207     ASom    G    C        0      0        2 
   6   chr6_52590207     HCab    G    C        0      0        2 
   6   chr6_52590207     HPrz    G    C      0.5      1        2 
   6   chr6_52590207     ZBoe    G    C        0      0        2 
   6   chr6_52590207     ZGre    G    C        0      0        2 
   6   chr6_52590207     ZHar    G    C        0      0        2 
   6   chr6_52590207   Sample    G    C        0      0        2 
   6   chr6_52592721     AAsi    T    G        0      0        2 
   6   chr6_52592721     AKia    T    G        0      0        2 
   6   chr6_52592721     AOna    T    G        0      0        2 
   6   chr6_52592721     ASom    T    G        0      0        2 
   6   chr6_52592721     HCab    T    G        0      0        2 
   6   chr6_52592721     HPrz    T    G        0      0        2 
   6   chr6_52592721     ZBoe    T    G        0      0        2 
   6   chr6_52592721     ZGre    T    G        0      0        2 
   6   chr6_52592721     ZHar    T    G      0.5      1        2 
   6   chr6_52592721   Sample    T    G        0      0        2 
   6   chr6_52595539     AAsi    C    T        0      0        2 
   6   chr6_52595539     AKia    C    T        0      0        2 
   6   chr6_52595539     AOna    C    T        0      0        2 
   6   chr6_52595539     ASom    C    T        0      0        2 
   6   chr6_52595539     HCab    C    T        1      2        2 
   6   chr6_52595539     HPrz    C    T        1      2        2 
   6   chr6_52595539     ZBoe    C    T        0      0        2 
   6   chr6_52595539     ZGre    C    T        0      0        2 
   6   chr6_52595539     ZHar    C    T        0      0        2 
   6   chr6_52595539   Sample    C    T        1      2        2 
   6   chr6_52605051     AAsi    T    C      0.5      1        2 
   6   chr6_52605051     AKia    T    C        0      0        2 
   6   chr6_52605051     AOna    T    C        0      0        2 
   6   chr6_52605051     ASom    T    C        0      0        2 
   6   chr6_52605051     HCab    T    C        0      0        2 
   6   chr6_52605051     HPrz    T    C        0      0        2 
   6   chr6_52605051     ZBoe    T    C        0      0        2 
   6   chr6_52605051     ZGre    T    C        0      0        2 
   6   chr6_52605051     ZHar    T    C        0      0        2 
   6   chr6_52605051   Sample    T    C        0      0        2 
   6   chr6_52615726     AAsi    G    C        0      0        2 
   6   chr6_52615726     AKia    G    C        0      0        2 
   6   chr6_52615726     AOna    G    C        0      0        2 
   6   chr6_52615726     ASom    G    C        0      0        2 
   6   chr6_52615726     HCab    G    C        0      0        2 
   6   chr6_52615726     HPrz    G    C      0.5      1        2 
   6   chr6_52615726     ZBoe    G    C        0      0        2 
   6   chr6_52615726     ZGre    G    C        0      0        2 
   6   chr6_52615726     ZHar    G    C        0      0        2 
   6   chr6_52615726   Sample    G    C        0      0        2 
   6   chr6_52615770     AAsi    T    C        0      0        2 
   6   chr6_52615770     AKia    T    C        0      0        2 
   6   chr6_52615770     AOna    T    C      0.5      1        2 
   6   chr6_52615770     ASom    T    C        0      0        2 
   6   chr6_52615770     HCab    T    C        0      0        2 
   6   chr6_52615770     HPrz    T    C        0      0        2 
   6   chr6_52615770     ZBoe    T    C      0.5      1        2 
   6   chr6_52615770     ZGre    T    C        0      0        2 
   6   chr6_52615770     ZHar    T    C        0      0        2 
   6   chr6_52615770   Sample    T    C        0      0        2 
   6   chr6_52633892     AAsi    A    T      0.5      1        2 
   6   chr6_52633892     AKia    A    T        0      0        2 
   6   chr6_52633892     AOna    A    T        0      0        2 
   6   chr6_52633892     ASom    A    T        0      0        2 
   6   chr6_52633892     HCab    A    T        0      0        2 
   6   chr6_52633892     HPrz    A    T        0      0        2 
   6   chr6_52633892     ZBoe    A    T        0      0        2 
   6   chr6_52633892     ZGre    A    T        0      0        2 
   6   chr6_52633892     ZHar    A    T        0      0        2 
   6   chr6_52633892   Sample    A    T        0      0        2 
   6   chr6_52638349     AAsi    T    C        0      0        2 
   6   chr6_52638349     AKia    T    C        0      0        2 
   6   chr6_52638349     AOna    T    C        0      0        2 
   6   chr6_52638349     ASom    T    C        0      0        2 
   6   chr6_52638349     HCab    T    C        0      0        2 
   6   chr6_52638349     HPrz    T    C        0      0        2 
   6   chr6_52638349     ZBoe    T    C        0      0        2 
   6   chr6_52638349     ZGre    T    C        1      2        2 
   6   chr6_52638349     ZHar    T    C        0      0        2 
   6   chr6_52638349   Sample    T    C        0      0        2 
   6   chr6_52645229     AAsi    T    C        0      0        2 
   6   chr6_52645229     AKia    T    C        0      0        2 
   6   chr6_52645229     AOna    T    C        0      0        2 
   6   chr6_52645229     ASom    T    C        0      0        2 
   6   chr6_52645229     HCab    T    C        0      0        2 
   6   chr6_52645229     HPrz    T    C        0      0        2 
   6   chr6_52645229     ZBoe    T    C        1      2        2 
   6   chr6_52645229     ZGre    T    C        0      0        2 
   6   chr6_52645229     ZHar    T    C        0      0        2 
   6   chr6_52645229   Sample    T    C        0      0        2 
   6   chr6_52645739     AAsi    C    A        0      0        2 
   6   chr6_52645739     AKia    C    A        0      0        2 
   6   chr6_52645739     AOna    C    A        0      0        2 
   6   chr6_52645739     ASom    C    A      0.5      1        2 
   6   chr6_52645739     HCab    C    A        0      0        2 
   6   chr6_52645739     HPrz    C    A        0      0        2 
   6   chr6_52645739     ZBoe    C    A        0      0        2 
   6   chr6_52645739     ZGre    C    A        0      0        2 
   6   chr6_52645739     ZHar    C    A        0      0        2 
   6   chr6_52645739   Sample    C    A        0      0        2 
   6   chr6_52645868     AAsi    C    A        0      0        2 
   6   chr6_52645868     AKia    C    A        0      0        2 
   6   chr6_52645868     AOna    C    A        0      0        2 
   6   chr6_52645868     ASom    C    A        0      0        2 
   6   chr6_52645868     HCab    C    A        0      0        2 
   6   chr6_52645868     HPrz    C    A      0.5      1        2 
   6   chr6_52645868     ZBoe    C    A        0      0        2 
   6   chr6_52645868     ZGre    C    A        0      0        2 
   6   chr6_52645868     ZHar    C    A        0      0        2 
   6   chr6_52645868   Sample    C    A        1      2        2 
   6   chr6_52647265     AAsi    T    C      0.5      1        2 
   6   chr6_52647265     AKia    T    C        0      0        2 
   6   chr6_52647265     AOna    T    C        0      0        2 
   6   chr6_52647265     ASom    T    C        0      0        2 
   6   chr6_52647265     HCab    T    C        0      0        2 
   6   chr6_52647265     HPrz    T    C        0      0        2 
   6   chr6_52647265     ZBoe    T    C        0      0        2 
   6   chr6_52647265     ZGre    T    C        0      0        2 
   6   chr6_52647265     ZHar    T    C        0      0        2 
   6   chr6_52647265   Sample    T    C        0      0        2 
   6   chr6_52657308     AAsi    G    A        0      0        2 
   6   chr6_52657308     AKia    G    A        0      0        2 
   6   chr6_52657308     AOna    G    A        0      0        2 
   6   chr6_52657308     ASom    G    A        0      0        2 
   6   chr6_52657308     HCab    G    A        0      0        2 
   6   chr6_52657308     HPrz    G    A        0      0        2 
   6   chr6_52657308     ZBoe    G    A        0      0        2 
   6   chr6_52657308     ZGre    G    A        0      0        2 
   6   chr6_52657308     ZHar    G    A      0.5      1        2 
   6   chr6_52657308   Sample    G    A        0      0        2 
   6   chr6_52663148     AAsi    T    C        0      0        2 
   6   chr6_52663148     AKia    T    C        0      0        2 
   6   chr6_52663148     AOna    T    C        0      0        2 
   6   chr6_52663148     ASom    T    C        0      0        2 
   6   chr6_52663148     HCab    T    C        1      2        2 
   6   chr6_52663148     HPrz    T    C        1      2        2 
   6   chr6_52663148     ZBoe    T    C        0      0        2 
   6   chr6_52663148     ZGre    T    C        0      0        2 
   6   chr6_52663148     ZHar    T    C        0      0        2 
   6   chr6_52663148   Sample    T    C        1      2        2 
   6   chr6_52665915     AAsi    C    G        0      0        2 
   6   chr6_52665915     AKia    C    G        0      0        2 
   6   chr6_52665915     AOna    C    G        0      0        2 
   6   chr6_52665915     ASom    C    G        0      0        2 
   6   chr6_52665915     HCab    C    G        0      0        2 
   6   chr6_52665915     HPrz    C    G        0      0        2 
   6   chr6_52665915     ZBoe    C    G      0.5      1        2 
   6   chr6_52665915     ZGre    C    G        0      0        2 
   6   chr6_52665915     ZHar    C    G        0      0        2 
   6   chr6_52665915   Sample    C    G        0      0        2 
   6   chr6_52673099     AAsi    C    T      0.5      1        2 
   6   chr6_52673099     AKia    C    T        0      0        2 
   6   chr6_52673099     AOna    C    T        0      0        2 
   6   chr6_52673099     ASom    C    T        0      0        2 
   6   chr6_52673099     HCab    C    T        0      0        2 
   6   chr6_52673099     HPrz    C    T        0      0        2 
   6   chr6_52673099     ZBoe    C    T        0      0        2 
   6   chr6_52673099     ZGre    C    T        0      0        2 
   6   chr6_52673099     ZHar    C    T        0      0        2 
   6   chr6_52673099   Sample    C    T        0      0        2 
   6   chr6_52680498     AAsi    A    G        0      0        2 
   6   chr6_52680498     AKia    A    G        0      0        2 
   6   chr6_52680498     AOna    A    G        0      0        2 
   6   chr6_52680498     ASom    A    G        0      0        2 
   6   chr6_52680498     HCab    A    G        0      0        2 
   6   chr6_52680498     HPrz    A    G        0      0        2 
   6   chr6_52680498     ZBoe    A    G        0      0        2 
   6   chr6_52680498     ZGre    A    G      0.5      1        2 
   6   chr6_52680498     ZHar    A    G        0      0        2 
   6   chr6_52680498   Sample    A    G        0      0        2 
   6   chr6_52684714     AAsi    A    G        1      2        2 
   6   chr6_52684714     AKia    A    G        0      0        2 
   6   chr6_52684714     AOna    A    G        0      0        2 
   6   chr6_52684714     ASom    A    G        0      0        2 
   6   chr6_52684714     HCab    A    G        0      0        2 
   6   chr6_52684714     HPrz    A    G        0      0        2 
   6   chr6_52684714     ZBoe    A    G        0      0        2 
   6   chr6_52684714     ZGre    A    G        0      0        2 
   6   chr6_52684714     ZHar    A    G        0      0        2 
   6   chr6_52684714   Sample    A    G        0      0        2 
   6   chr6_52686709     AAsi    G    T        0      0        2 
   6   chr6_52686709     AKia    G    T        0      0        2 
   6   chr6_52686709     AOna    G    T        0      0        2 
   6   chr6_52686709     ASom    G    T        0      0        2 
   6   chr6_52686709     HCab    G    T      0.5      1        2 
   6   chr6_52686709     HPrz    G    T      0.5      1        2 
   6   chr6_52686709     ZBoe    G    T        0      0        2 
   6   chr6_52686709     ZGre    G    T        0      0        2 
   6   chr6_52686709     ZHar    G    T        0      0        2 
   6   chr6_52686709   Sample    G    T        0      0        2 
   6   chr6_52698650     AAsi    A    G        0      0        2 
   6   chr6_52698650     AKia    A    G      0.5      1        2 
   6   chr6_52698650     AOna    A    G        0      0        2 
   6   chr6_52698650     ASom    A    G        0      0        2 
   6   chr6_52698650     HCab    A    G        0      0        2 
   6   chr6_52698650     HPrz    A    G        0      0        2 
   6   chr6_52698650     ZBoe    A    G        0      0        2 
   6   chr6_52698650     ZGre    A    G        0      0        2 
   6   chr6_52698650     ZHar    A    G        0      0        2 
   6   chr6_52698650   Sample    A    G        0      0        2 
   6   chr6_52709594     AAsi    T    C        0      0        2 
   6   chr6_52709594     AKia    T    C        0      0        2 
   6   chr6_52709594     AOna    T    C        0      0        2 
   6   chr6_52709594     ASom    T    C        0      0        2 
   6   chr6_52709594     HCab    T    C        1      2        2 
   6   chr6_52709594     HPrz    T    C        1      2        2 
   6   chr6_52709594     ZBoe    T    C        0      0        2 
   6   chr6_52709594     ZGre    T    C        0      0        2 
   6   chr6_52709594     ZHar    T    C        0      0        2 
   6   chr6_52709594   Sample    T    C        1      2        2 
   6   chr6_52717735     AAsi    T    C        0      0        2 
   6   chr6_52717735     AKia    T    C        0      0        2 
   6   chr6_52717735     AOna    T    C        0      0        2 
   6   chr6_52717735     ASom    T    C        0      0        2 
   6   chr6_52717735     HCab    T    C        0      0        2 
   6   chr6_52717735     HPrz    T    C        0      0        2 
   6   chr6_52717735     ZBoe    T    C      0.5      1        2 
   6   chr6_52717735     ZGre    T    C        0      0        2 
   6   chr6_52717735     ZHar    T    C        0      0        2 
   6   chr6_52717735   Sample    T    C        0      0        2 
   6   chr6_52720074     AAsi    A    G        0      0        2 
   6   chr6_52720074     AKia    A    G        0      0        2 
   6   chr6_52720074     AOna    A    G        0      0        2 
   6   chr6_52720074     ASom    A    G        0      0        2 
   6   chr6_52720074     HCab    A    G        0      0        2 
   6   chr6_52720074     HPrz    A    G        0      0        2 
   6   chr6_52720074     ZBoe    A    G        0      0        2 
   6   chr6_52720074     ZGre    A    G        1      2        2 
   6   chr6_52720074     ZHar    A    G        0      0        2 
   6   chr6_52720074   Sample    A    G        0      0        2 
   6   chr6_52720221     AAsi    T    C        0      0        2 
   6   chr6_52720221     AKia    T    C        0      0        2 
   6   chr6_52720221     AOna    T    C        0      0        2 
   6   chr6_52720221     ASom    T    C        0      0        2 
   6   chr6_52720221     HCab    T    C        1      2        2 
   6   chr6_52720221     HPrz    T    C        1      2        2 
   6   chr6_52720221     ZBoe    T    C        0      0        2 
   6   chr6_52720221     ZGre    T    C        0      0        2 
   6   chr6_52720221     ZHar    T    C        0      0        2 
   6   chr6_52720221   Sample    T    C        1      2        2 
   6   chr6_52723108     AAsi    G    A        0      0        2 
   6   chr6_52723108     AKia    G    A      0.5      1        2 
   6   chr6_52723108     AOna    G    A      0.5      1        2 
   6   chr6_52723108     ASom    G    A        0      0        2 
   6   chr6_52723108     HCab    G    A        0      0        2 
   6   chr6_52723108     HPrz    G    A        0      0        2 
   6   chr6_52723108     ZBoe    G    A        0      0        2 
   6   chr6_52723108     ZGre    G    A        0      0        2 
   6   chr6_52723108     ZHar    G    A        0      0        2 
   6   chr6_52723108   Sample    G    A        0      0        2 
   6   chr6_52725212     AAsi    C    A        0      0        2 
   6   chr6_52725212     AKia    C    A        0      0        2 
   6   chr6_52725212     AOna    C    A        0      0        2 
   6   chr6_52725212     ASom    C    A        0      0        2 
   6   chr6_52725212     HCab    C    A        0      0        2 
   6   chr6_52725212     HPrz    C    A        0      0        2 
   6   chr6_52725212     ZBoe    C    A        0      0        2 
   6   chr6_52725212     ZGre    C    A        0      0        2 
   6   chr6_52725212     ZHar    C    A        1      2        2 
   6   chr6_52725212   Sample    C    A        0      0        2 
   6   chr6_52728868     AAsi    G    A        0      0        2 
   6   chr6_52728868     AKia    G    A        0      0        2 
   6   chr6_52728868     AOna    G    A        0      0        2 
   6   chr6_52728868     ASom    G    A        0      0        2 
   6   chr6_52728868     HCab    G    A        0      0        2 
   6   chr6_52728868     HPrz    G    A        0      0        2 
   6   chr6_52728868     ZBoe    G    A        0      0        2 
   6   chr6_52728868     ZGre    G    A        0      0        2 
   6   chr6_52728868     ZHar    G    A        1      2        2 
   6   chr6_52728868   Sample    G    A        0      0        2 
   6   chr6_52736340     AAsi    A    C      0.5      1        2 
   6   chr6_52736340     AKia    A    C        0      0        2 
   6   chr6_52736340     AOna    A    C        0      0        2 
   6   chr6_52736340     ASom    A    C        0      0        2 
   6   chr6_52736340     HCab    A    C        0      0        2 
   6   chr6_52736340     HPrz    A    C        0      0        2 
   6   chr6_52736340     ZBoe    A    C        0      0        2 
   6   chr6_52736340     ZGre    A    C        0      0        2 
   6   chr6_52736340     ZHar    A    C        0      0        2 
   6   chr6_52736340   Sample    A    C        0      0        2 
   6   chr6_52741476     AAsi    G    T        0      0        2 
   6   chr6_52741476     AKia    G    T        0      0        2 
   6   chr6_52741476     AOna    G    T        0      0        2 
   6   chr6_52741476     ASom    G    T        0      0        2 
   6   chr6_52741476     HCab    G    T        1      2        2 
   6   chr6_52741476     HPrz    G    T        1      2        2 
   6   chr6_52741476     ZBoe    G    T        0      0        2 
   6   chr6_52741476     ZGre    G    T        0      0        2 
   6   chr6_52741476     ZHar    G    T        0      0        2 
   6   chr6_52741476   Sample    G    T        1      2        2 
   6   chr6_52745597     AAsi    G    T        0      0        2 
   6   chr6_52745597     AKia    G    T        0      0        2 
   6   chr6_52745597     AOna    G    T        0      0        2 
   6   chr6_52745597     ASom    G    T        0      0        2 
   6   chr6_52745597     HCab    G    T        1      2        2 
   6   chr6_52745597     HPrz    G    T        1      2        2 
   6   chr6_52745597     ZBoe    G    T        0      0        2 
   6   chr6_52745597     ZGre    G    T        0      0        2 
   6   chr6_52745597     ZHar    G    T        0      0        2 
   6   chr6_52745597   Sample    G    T        1      2        2 
   6   chr6_52748419     AAsi    C    A        0      0        2 
   6   chr6_52748419     AKia    C    A        1      2        2 
   6   chr6_52748419     AOna    C    A      0.5      1        2 
   6   chr6_52748419     ASom    C    A      0.5      1        2 
   6   chr6_52748419     HCab    C    A        0      0        2 
   6   chr6_52748419     HPrz    C    A        0      0        2 
   6   chr6_52748419     ZBoe    C    A        0      0        2 
   6   chr6_52748419     ZGre    C    A        0      0        2 
   6   chr6_52748419     ZHar    C    A        0      0        2 
   6   chr6_52748419   Sample    C    A        1      2        2 
   6   chr6_52758746     AAsi    T    C        0      0        2 
   6   chr6_52758746     AKia    T    C        0      0        2 
   6   chr6_52758746     AOna    T    C        0      0        2 
   6   chr6_52758746     ASom    T    C        0      0        2 
   6   chr6_52758746     HCab    T    C        0      0        2 
   6   chr6_52758746     HPrz    T    C        0      0        2 
   6   chr6_52758746     ZBoe    T    C        0      0        2 
   6   chr6_52758746     ZGre    T    C        0      0        2 
   6   chr6_52758746     ZHar    T    C        1      2        2 
   6   chr6_52758746   Sample    T    C        0      0        2 
   6   chr6_52760525     AAsi    T    C        0      0        2 
   6   chr6_52760525     AKia    T    C        0      0        2 
   6   chr6_52760525     AOna    T    C        0      0        2 
   6   chr6_52760525     ASom    T    C        0      0        2 
   6   chr6_52760525     HCab    T    C        1      2        2 
   6   chr6_52760525     HPrz    T    C        1      2        2 
   6   chr6_52760525     ZBoe    T    C        0      0        2 
   6   chr6_52760525     ZGre    T    C        0      0        2 
   6   chr6_52760525     ZHar    T    C        0      0        2 
   6   chr6_52760525   Sample    T    C        0      0        2 
   6   chr6_52789596     AAsi    T    C        0      0        2 
   6   chr6_52789596     AKia    T    C        0      0        2 
   6   chr6_52789596     AOna    T    C        0      0        2 
   6   chr6_52789596     ASom    T    C        0      0        2 
   6   chr6_52789596     HCab    T    C        1      2        2 
   6   chr6_52789596     HPrz    T    C        1      2        2 
   6   chr6_52789596     ZBoe    T    C        0      0        2 
   6   chr6_52789596     ZGre    T    C        0      0        2 
   6   chr6_52789596     ZHar    T    C        0      0        2 
   6   chr6_52789596   Sample    T    C        1      2        2 
   6   chr6_52795854     AAsi    T    C        0      0        2 
   6   chr6_52795854     AKia    T    C        0      0        2 
   6   chr6_52795854     AOna    T    C        0      0        2 
   6   chr6_52795854     ASom    T    C        0      0        2 
   6   chr6_52795854     HCab    T    C        1      2        2 
   6   chr6_52795854     HPrz    T    C        1      2        2 
   6   chr6_52795854     ZBoe    T    C        0      0        2 
   6   chr6_52795854     ZGre    T    C        0      0        2 
   6   chr6_52795854     ZHar    T    C        0      0        2 
   6   chr6_52795854   Sample    T    C        1      2        2 
   6   chr6_52800821     AAsi    G    T        0      0        2 
   6   chr6_52800821     AKia    G    T        0      0        2 
   6   chr6_52800821     AOna    G    T        1      2        2 
   6   chr6_52800821     ASom    G    T        0      0        2 
   6   chr6_52800821     HCab    G    T        0      0        2 
   6   chr6_52800821     HPrz    G    T        0      0        2 
   6   chr6_52800821     ZBoe    G    T        0      0        2 
   6   chr6_52800821     ZGre    G    T        0      0        2 
   6   chr6_52800821     ZHar    G    T        0      0        2 
   6   chr6_52800821   Sample    G    T        0      0        2 
   6   chr6_52825167     AAsi    G    A        0      0        2 
   6   chr6_52825167     AKia    G    A        0      0        2 
   6   chr6_52825167     AOna    G    A        1      2        2 
   6   chr6_52825167     ASom    G    A        0      0        2 
   6   chr6_52825167     HCab    G    A        0      0        2 
   6   chr6_52825167     HPrz    G    A        0      0        2 
   6   chr6_52825167     ZBoe    G    A        0      0        2 
   6   chr6_52825167     ZGre    G    A        0      0        2 
   6   chr6_52825167     ZHar    G    A        0      0        2 
   6   chr6_52825167   Sample    G    A        0      0        2 
   6   chr6_52828407     AAsi    C    G        0      0        2 
   6   chr6_52828407     AKia    C    G        0      0        2 
   6   chr6_52828407     AOna    C    G        0      0        2 
   6   chr6_52828407     ASom    C    G        0      0        2 
   6   chr6_52828407     HCab    C    G        1      2        2 
   6   chr6_52828407     HPrz    C    G        1      2        2 
   6   chr6_52828407     ZBoe    C    G        0      0        2 
   6   chr6_52828407     ZGre    C    G        0      0        2 
   6   chr6_52828407     ZHar    C    G        0      0        2 
   6   chr6_52828407   Sample    C    G        1      2        2 
   6   chr6_52831226     AAsi    T    C        0      0        2 
   6   chr6_52831226     AKia    T    C        0      0        2 
   6   chr6_52831226     AOna    T    C        0      0        2 
   6   chr6_52831226     ASom    T    C        0      0        2 
   6   chr6_52831226     HCab    T    C        1      2        2 
   6   chr6_52831226     HPrz    T    C        1      2        2 
   6   chr6_52831226     ZBoe    T    C        0      0        2 
   6   chr6_52831226     ZGre    T    C        0      0        2 
   6   chr6_52831226     ZHar    T    C        0      0        2 
   6   chr6_52831226   Sample    T    C        1      2        2 
   6   chr6_52833646     AAsi    C    A        0      0        2 
   6   chr6_52833646     AKia    C    A        0      0        2 
   6   chr6_52833646     AOna    C    A        0      0        2 
   6   chr6_52833646     ASom    C    A        0      0        2 
   6   chr6_52833646     HCab    C    A        1      2        2 
   6   chr6_52833646     HPrz    C    A        1      2        2 
   6   chr6_52833646     ZBoe    C    A        0      0        2 
   6   chr6_52833646     ZGre    C    A        0      0        2 
   6   chr6_52833646     ZHar    C    A        0      0        2 
   6   chr6_52833646   Sample    C    A        1      2        2 
   6   chr6_52837845     AAsi    C    T        0      0        2 
   6   chr6_52837845     AKia    C    T        0      0        2 
   6   chr6_52837845     AOna    C    T        0      0        2 
   6   chr6_52837845     ASom    C    T        0      0        2 
   6   chr6_52837845     HCab    C    T        1      2        2 
   6   chr6_52837845     HPrz    C    T        1      2        2 
   6   chr6_52837845     ZBoe    C    T        0      0        2 
   6   chr6_52837845     ZGre    C    T        0      0        2 
   6   chr6_52837845     ZHar    C    T        0      0        2 
   6   chr6_52837845   Sample    C    T        1      2        2 
   6   chr6_52850244     AAsi    T    C        0      0        2 
   6   chr6_52850244     AKia    T    C        1      2        2 
   6   chr6_52850244     AOna    T    C        0      0        2 
   6   chr6_52850244     ASom    T    C        0      0        2 
   6   chr6_52850244     HCab    T    C        0      0        2 
   6   chr6_52850244     HPrz    T    C        0      0        2 
   6   chr6_52850244     ZBoe    T    C        0      0        2 
   6   chr6_52850244     ZGre    T    C        0      0        2 
   6   chr6_52850244     ZHar    T    C        0      0        2 
   6   chr6_52850244   Sample    T    C        0      0        2 
   6   chr6_52850327     AAsi    G    A        0      0        2 
   6   chr6_52850327     AKia    G    A        0      0        2 
   6   chr6_52850327     AOna    G    A        0      0        2 
   6   chr6_52850327     ASom    G    A        0      0        2 
   6   chr6_52850327     HCab    G    A        0      0        2 
   6   chr6_52850327     HPrz    G    A        0      0        2 
   6   chr6_52850327     ZBoe    G    A      0.5      1        2 
   6   chr6_52850327     ZGre    G    A        0      0        2 
   6   chr6_52850327     ZHar    G    A        0      0        2 
   6   chr6_52850327   Sample    G    A        0      0        2 
   6   chr6_52851187     AAsi    G    A        0      0        2 
   6   chr6_52851187     AKia    G    A        0      0        2 
   6   chr6_52851187     AOna    G    A        0      0        2 
   6   chr6_52851187     ASom    G    A        0      0        2 
   6   chr6_52851187     HCab    G    A        1      2        2 
   6   chr6_52851187     HPrz    G    A        1      2        2 
   6   chr6_52851187     ZBoe    G    A        0      0        2 
   6   chr6_52851187     ZGre    G    A        0      0        2 
   6   chr6_52851187     ZHar    G    A        0      0        2 
   6   chr6_52851187   Sample    G    A        1      2        2 
   6   chr6_52856539     AAsi    A    G        1      2        2 
   6   chr6_52856539     AKia    A    G        0      0        2 
   6   chr6_52856539     AOna    A    G        0      0        2 
   6   chr6_52856539     ASom    A    G        1      2        2 
   6   chr6_52856539     HCab    A    G        0      0        2 
   6   chr6_52856539     HPrz    A    G        0      0        2 
   6   chr6_52856539     ZBoe    A    G        0      0        2 
   6   chr6_52856539     ZGre    A    G        0      0        2 
   6   chr6_52856539     ZHar    A    G        0      0        2 
   6   chr6_52856539   Sample    A    G        0      0        2 
   6   chr6_52867308     AAsi    C    T      0.5      1        2 
   6   chr6_52867308     AKia    C    T        0      0        2 
   6   chr6_52867308     AOna    C    T        0      0        2 
   6   chr6_52867308     ASom    C    T        0      0        2 
   6   chr6_52867308     HCab    C    T        0      0        2 
   6   chr6_52867308     HPrz    C    T        0      0        2 
   6   chr6_52867308     ZBoe    C    T        0      0        2 
   6   chr6_52867308     ZGre    C    T        0      0        2 
   6   chr6_52867308     ZHar    C    T        0      0        2 
   6   chr6_52867308   Sample    C    T        0      0        2 
   6   chr6_52869830     AAsi    T    C        0      0        2 
   6   chr6_52869830     AKia    T    C        1      2        2 
   6   chr6_52869830     AOna    T    C      0.5      1        2 
   6   chr6_52869830     ASom    T    C        0      0        2 
   6   chr6_52869830     HCab    T    C        0      0        2 
   6   chr6_52869830     HPrz    T    C        0      0        2 
   6   chr6_52869830     ZBoe    T    C        0      0        2 
   6   chr6_52869830     ZGre    T    C        0      0        2 
   6   chr6_52869830     ZHar    T    C        0      0        2 
   6   chr6_52869830   Sample    T    C        0      0        2 
   6   chr6_52878329     AAsi    T    C        0      0        2 
   6   chr6_52878329     AKia    T    C        0      0        2 
   6   chr6_52878329     AOna    T    C        0      0        2 
   6   chr6_52878329     ASom    T    C        1      2        2 
   6   chr6_52878329     HCab    T    C        0      0        2 
   6   chr6_52878329     HPrz    T    C        0      0        2 
   6   chr6_52878329     ZBoe    T    C        0      0        2 
   6   chr6_52878329     ZGre    T    C        0      0        2 
   6   chr6_52878329     ZHar    T    C        0      0        2 
   6   chr6_52878329   Sample    T    C        0      0        2 
   6   chr6_52881249     AAsi    G    C        0      0        2 
   6   chr6_52881249     AKia    G    C        1      2        2 
   6   chr6_52881249     AOna    G    C        0      0        2 
   6   chr6_52881249     ASom    G    C        0      0        2 
   6   chr6_52881249     HCab    G    C        0      0        2 
   6   chr6_52881249     HPrz    G    C        0      0        2 
   6   chr6_52881249     ZBoe    G    C        0      0        2 
   6   chr6_52881249     ZGre    G    C        0      0        2 
   6   chr6_52881249     ZHar    G    C        0      0        2 
   6   chr6_52881249   Sample    G    C        0      0        2 
   6   chr6_52885870     AAsi    G    A        0      0        2 
   6   chr6_52885870     AKia    G    A        0      0        2 
   6   chr6_52885870     AOna    G    A        0      0        2 
   6   chr6_52885870     ASom    G    A        0      0        2 
   6   chr6_52885870     HCab    G    A        1      2        2 
   6   chr6_52885870     HPrz    G    A        1      2        2 
   6   chr6_52885870     ZBoe    G    A        0      0        2 
   6   chr6_52885870     ZGre    G    A        0      0        2 
   6   chr6_52885870     ZHar    G    A        0      0        2 
   6   chr6_52885870   Sample    G    A        1      2        2 
   6   chr6_52886394     AAsi    C    T        0      0        2 
   6   chr6_52886394     AKia    C    T        0      0        2 
   6   chr6_52886394     AOna    C    T        0      0        2 
   6   chr6_52886394     ASom    C    T        0      0        2 
   6   chr6_52886394     HCab    C    T      0.5      1        2 
   6   chr6_52886394     HPrz    C    T        1      2        2 
   6   chr6_52886394     ZBoe    C    T        0      0        2 
   6   chr6_52886394     ZGre    C    T        0      0        2 
   6   chr6_52886394     ZHar    C    T        0      0        2 
   6   chr6_52886394   Sample    C    T        1      2        2 
   6   chr6_52888444     AAsi    T    G        0      0        2 
   6   chr6_52888444     AKia    T    G        0      0        2 
   6   chr6_52888444     AOna    T    G        0      0        2 
   6   chr6_52888444     ASom    T    G        0      0        2 
   6   chr6_52888444     HCab    T    G        1      2        2 
   6   chr6_52888444     HPrz    T    G        1      2        2 
   6   chr6_52888444     ZBoe    T    G      0.5      1        2 
   6   chr6_52888444     ZGre    T    G        0      0        2 
   6   chr6_52888444     ZHar    T    G        0      0        2 
   6   chr6_52888444   Sample    T    G        1      2        2 
   6   chr6_52889813     AAsi    T    C        0      0        2 
   6   chr6_52889813     AKia    T    C        0      0        2 
   6   chr6_52889813     AOna    T    C        0      0        2 
   6   chr6_52889813     ASom    T    C        0      0        2 
   6   chr6_52889813     HCab    T    C        0      0        2 
   6   chr6_52889813     HPrz    T    C        0      0        2 
   6   chr6_52889813     ZBoe    T    C        0      0        2 
   6   chr6_52889813     ZGre    T    C        0      0        2 
   6   chr6_52889813     ZHar    T    C        1      2        2 
   6   chr6_52889813   Sample    T    C        0      0        2 
   6   chr6_52890864     AAsi    T    C        0      0        2 
   6   chr6_52890864     AKia    T    C        0      0        2 
   6   chr6_52890864     AOna    T    C        0      0        2 
   6   chr6_52890864     ASom    T    C        0      0        2 
   6   chr6_52890864     HCab    T    C        0      0        2 
   6   chr6_52890864     HPrz    T    C        0      0        2 
   6   chr6_52890864     ZBoe    T    C      0.5      1        2 
   6   chr6_52890864     ZGre    T    C        0      0        2 
   6   chr6_52890864     ZHar    T    C        0      0        2 
   6   chr6_52890864   Sample    T    C        0      0        2 
   6   chr6_52895851     AAsi    C    T        0      0        2 
   6   chr6_52895851     AKia    C    T        0      0        2 
   6   chr6_52895851     AOna    C    T        0      0        2 
   6   chr6_52895851     ASom    C    T        0      0        2 
   6   chr6_52895851     HCab    C    T      0.5      1        2 
   6   chr6_52895851     HPrz    C    T      0.5      1        2 
   6   chr6_52895851     ZBoe    C    T        0      0        2 
   6   chr6_52895851     ZGre    C    T        0      0        2 
   6   chr6_52895851     ZHar    C    T        0      0        2 
   6   chr6_52895851   Sample    C    T        0      0        2 
   6   chr6_52900196     AAsi    C    T        0      0        2 
   6   chr6_52900196     AKia    C    T      0.5      1        2 
   6   chr6_52900196     AOna    C    T        0      0        2 
   6   chr6_52900196     ASom    C    T        0      0        2 
   6   chr6_52900196     HCab    C    T        0      0        2 
   6   chr6_52900196     HPrz    C    T        0      0        2 
   6   chr6_52900196     ZBoe    C    T        0      0        2 
   6   chr6_52900196     ZGre    C    T        0      0        2 
   6   chr6_52900196     ZHar    C    T        0      0        2 
   6   chr6_52900196   Sample    C    T        0      0        2 
   6   chr6_52900870     AAsi    A    G        0      0        2 
   6   chr6_52900870     AKia    A    G        0      0        2 
   6   chr6_52900870     AOna    A    G        0      0        2 
   6   chr6_52900870     ASom    A    G        0      0        2 
   6   chr6_52900870     HCab    A    G        1      2        2 
   6   chr6_52900870     HPrz    A    G        1      2        2 
   6   chr6_52900870     ZBoe    A    G        0      0        2 
   6   chr6_52900870     ZGre    A    G        0      0        2 
   6   chr6_52900870     ZHar    A    G        0      0        2 
   6   chr6_52900870   Sample    A    G        1      2        2 
   6   chr6_52901100     AAsi    A    G        0      0        2 
   6   chr6_52901100     AKia    A    G        0      0        2 
   6   chr6_52901100     AOna    A    G        0      0        2 
   6   chr6_52901100     ASom    A    G        0      0        2 
   6   chr6_52901100     HCab    A    G        1      2        2 
   6   chr6_52901100     HPrz    A    G        1      2        2 
   6   chr6_52901100     ZBoe    A    G        0      0        2 
   6   chr6_52901100     ZGre    A    G        0      0        2 
   6   chr6_52901100     ZHar    A    G        0      0        2 
   6   chr6_52901100   Sample    A    G        1      2        2 
   6   chr6_52902104     AAsi    G    C        0      0        2 
   6   chr6_52902104     AKia    G    C        0      0        2 
   6   chr6_52902104     AOna    G    C        0      0        2 
   6   chr6_52902104     ASom    G    C        1      2        2 
   6   chr6_52902104     HCab    G    C        0      0        2 
   6   chr6_52902104     HPrz    G    C        0      0        2 
   6   chr6_52902104     ZBoe    G    C        0      0        2 
   6   chr6_52902104     ZGre    G    C        0      0        2 
   6   chr6_52902104     ZHar    G    C        0      0        2 
   6   chr6_52902104   Sample    G    C        0      0        2 
   6   chr6_52904050     AAsi    G    T        1      2        2 
   6   chr6_52904050     AKia    G    T        0      0        2 
   6   chr6_52904050     AOna    G    T        0      0        2 
   6   chr6_52904050     ASom    G    T        1      2        2 
   6   chr6_52904050     HCab    G    T        1      2        2 
   6   chr6_52904050     HPrz    G    T        1      2        2 
   6   chr6_52904050     ZBoe    G    T        0      0        2 
   6   chr6_52904050     ZGre    G    T        0      0        2 
   6   chr6_52904050     ZHar    G    T        0      0        2 
   6   chr6_52904050   Sample    G    T        1      2        2 
   6   chr6_52909064     AAsi    C    A        0      0        2 
   6   chr6_52909064     AKia    C    A        0      0        2 
   6   chr6_52909064     AOna    C    A        0      0        2 
   6   chr6_52909064     ASom    C    A        0      0        2 
   6   chr6_52909064     HCab    C    A        0      0        2 
   6   chr6_52909064     HPrz    C    A        0      0        2 
   6   chr6_52909064     ZBoe    C    A      0.5      1        2 
   6   chr6_52909064     ZGre    C    A        0      0        2 
   6   chr6_52909064     ZHar    C    A        0      0        2 
   6   chr6_52909064   Sample    C    A        0      0        2 
   6   chr6_52909649     AAsi    G    A        0      0        2 
   6   chr6_52909649     AKia    G    A        0      0        2 
   6   chr6_52909649     AOna    G    A        0      0        2 
   6   chr6_52909649     ASom    G    A        0      0        2 
   6   chr6_52909649     HCab    G    A        1      2        2 
   6   chr6_52909649     HPrz    G    A        1      2        2 
   6   chr6_52909649     ZBoe    G    A        0      0        2 
   6   chr6_52909649     ZGre    G    A        0      0        2 
   6   chr6_52909649     ZHar    G    A        0      0        2 
   6   chr6_52909649   Sample    G    A        1      2        2 
   6   chr6_52913341     AAsi    A    G        0      0        2 
   6   chr6_52913341     AKia    A    G        0      0        2 
   6   chr6_52913341     AOna    A    G      0.5      1        2 
   6   chr6_52913341     ASom    A    G        0      0        2 
   6   chr6_52913341     HCab    A    G        0      0        2 
   6   chr6_52913341     HPrz    A    G        0      0        2 
   6   chr6_52913341     ZBoe    A    G        0      0        2 
   6   chr6_52913341     ZGre    A    G        0      0        2 
   6   chr6_52913341     ZHar    A    G        0      0        2 
   6   chr6_52913341   Sample    A    G        0      0        2 
   6   chr6_52919493     AAsi    A    G        0      0        2 
   6   chr6_52919493     AKia    A    G        1      2        2 
   6   chr6_52919493     AOna    A    G        0      0        2 
   6   chr6_52919493     ASom    A    G        0      0        2 
   6   chr6_52919493     HCab    A    G        0      0        2 
   6   chr6_52919493     HPrz    A    G        0      0        2 
   6   chr6_52919493     ZBoe    A    G        0      0        2 
   6   chr6_52919493     ZGre    A    G        0      0        2 
   6   chr6_52919493     ZHar    A    G        0      0        2 
   6   chr6_52919493   Sample    A    G        0      0        2 
   6   chr6_52924743     AAsi    G    A        0      0        2 
   6   chr6_52924743     AKia    G    A        0      0        2 
   6   chr6_52924743     AOna    G    A        0      0        2 
   6   chr6_52924743     ASom    G    A        0      0        2 
   6   chr6_52924743     HCab    G    A        1      2        2 
   6   chr6_52924743     HPrz    G    A        1      2        2 
   6   chr6_52924743     ZBoe    G    A        0      0        2 
   6   chr6_52924743     ZGre    G    A        0      0        2 
   6   chr6_52924743     ZHar    G    A        0      0        2 
   6   chr6_52924743   Sample    G    A        1      2        2 
   6   chr6_52925228     AAsi    C    G        0      0        2 
   6   chr6_52925228     AKia    C    G        0      0        2 
   6   chr6_52925228     AOna    C    G        0      0        2 
   6   chr6_52925228     ASom    C    G        0      0        2 
   6   chr6_52925228     HCab    C    G        1      2        2 
   6   chr6_52925228     HPrz    C    G        1      2        2 
   6   chr6_52925228     ZBoe    C    G        0      0        2 
   6   chr6_52925228     ZGre    C    G        0      0        2 
   6   chr6_52925228     ZHar    C    G        0      0        2 
   6   chr6_52925228   Sample    C    G        1      2        2 
   6   chr6_52929066     AAsi    G    T        0      0        2 
   6   chr6_52929066     AKia    G    T        0      0        2 
   6   chr6_52929066     AOna    G    T        0      0        2 
   6   chr6_52929066     ASom    G    T        0      0        2 
   6   chr6_52929066     HCab    G    T        0      0        2 
   6   chr6_52929066     HPrz    G    T      0.5      1        2 
   6   chr6_52929066     ZBoe    G    T        0      0        2 
   6   chr6_52929066     ZGre    G    T        0      0        2 
   6   chr6_52929066     ZHar    G    T        0      0        2 
   6   chr6_52929066   Sample    G    T        0      0        2 
   6   chr6_52942367     AAsi    T    C        0      0        2 
   6   chr6_52942367     AKia    T    C        0      0        2 
   6   chr6_52942367     AOna    T    C        0      0        2 
   6   chr6_52942367     ASom    T    C        0      0        2 
   6   chr6_52942367     HCab    T    C        0      0        2 
   6   chr6_52942367     HPrz    T    C        0      0        2 
   6   chr6_52942367     ZBoe    T    C        1      2        2 
   6   chr6_52942367     ZGre    T    C        0      0        2 
   6   chr6_52942367     ZHar    T    C        0      0        2 
   6   chr6_52942367   Sample    T    C        0      0        2 
   6   chr6_52946797     AAsi    T    C        0      0        2 
   6   chr6_52946797     AKia    T    C        0      0        2 
   6   chr6_52946797     AOna    T    C        0      0        2 
   6   chr6_52946797     ASom    T    C        0      0        2 
   6   chr6_52946797     HCab    T    C      0.5      1        2 
   6   chr6_52946797     HPrz    T    C      0.5      1        2 
   6   chr6_52946797     ZBoe    T    C        0      0        2 
   6   chr6_52946797     ZGre    T    C        0      0        2 
   6   chr6_52946797     ZHar    T    C        0      0        2 
   6   chr6_52946797   Sample    T    C        0      0        2 
   6   chr6_52947843     AAsi    A    G        0      0        2 
   6   chr6_52947843     AKia    A    G        0      0        2 
   6   chr6_52947843     AOna    A    G        0      0        2 
   6   chr6_52947843     ASom    A    G        0      0        2 
   6   chr6_52947843     HCab    A    G        0      0        2 
   6   chr6_52947843     HPrz    A    G        0      0        2 
   6   chr6_52947843     ZBoe    A    G      0.5      1        2 
   6   chr6_52947843     ZGre    A    G        0      0        2 
   6   chr6_52947843     ZHar    A    G        0      0        2 
   6   chr6_52947843   Sample    A    G        0      0        2 
   6   chr6_52948266     AAsi    A    G        0      0        2 
   6   chr6_52948266     AKia    A    G        0      0        2 
   6   chr6_52948266     AOna    A    G        0      0        2 
   6   chr6_52948266     ASom    A    G        0      0        2 
   6   chr6_52948266     HCab    A    G        1      2        2 
   6   chr6_52948266     HPrz    A    G        1      2        2 
   6   chr6_52948266     ZBoe    A    G        0      0        2 
   6   chr6_52948266     ZGre    A    G        0      0        2 
   6   chr6_52948266     ZHar    A    G        0      0        2 
   6   chr6_52948266   Sample    A    G        1      2        2 
   6   chr6_52948800     AAsi    C    A        0      0        2 
   6   chr6_52948800     AKia    C    A      0.5      1        2 
   6   chr6_52948800     AOna    C    A        0      0        2 
   6   chr6_52948800     ASom    C    A        0      0        2 
   6   chr6_52948800     HCab    C    A        0      0        2 
   6   chr6_52948800     HPrz    C    A        0      0        2 
   6   chr6_52948800     ZBoe    C    A        0      0        2 
   6   chr6_52948800     ZGre    C    A        0      0        2 
   6   chr6_52948800     ZHar    C    A        0      0        2 
   6   chr6_52948800   Sample    C    A        0      0        2 
   6   chr6_52951384     AAsi    A    G        0      0        2 
   6   chr6_52951384     AKia    A    G        0      0        2 
   6   chr6_52951384     AOna    A    G        0      0        2 
   6   chr6_52951384     ASom    A    G        0      0        2 
   6   chr6_52951384     HCab    A    G        0      0        2 
   6   chr6_52951384     HPrz    A    G        0      0        2 
   6   chr6_52951384     ZBoe    A    G        0      0        2 
   6   chr6_52951384     ZGre    A    G      0.5      1        2 
   6   chr6_52951384     ZHar    A    G        0      0        2 
   6   chr6_52951384   Sample    A    G        0      0        2 
   6   chr6_52954835     AAsi    G    A        0      0        2 
   6   chr6_52954835     AKia    G    A        0      0        2 
   6   chr6_52954835     AOna    G    A        1      2        2 
   6   chr6_52954835     ASom    G    A        0      0        2 
   6   chr6_52954835     HCab    G    A        0      0        2 
   6   chr6_52954835     HPrz    G    A        0      0        2 
   6   chr6_52954835     ZBoe    G    A        0      0        2 
   6   chr6_52954835     ZGre    G    A        0      0        2 
   6   chr6_52954835     ZHar    G    A        0      0        2 
   6   chr6_52954835   Sample    G    A        0      0        2 
   6   chr6_52960937     AAsi    A    T        0      0        2 
   6   chr6_52960937     AKia    A    T        0      0        2 
   6   chr6_52960937     AOna    A    T        0      0        2 
   6   chr6_52960937     ASom    A    T        0      0        2 
   6   chr6_52960937     HCab    A    T        1      2        2 
   6   chr6_52960937     HPrz    A    T        1      2        2 
   6   chr6_52960937     ZBoe    A    T        0      0        2 
   6   chr6_52960937     ZGre    A    T        0      0        2 
   6   chr6_52960937     ZHar    A    T        0      0        2 
   6   chr6_52960937   Sample    A    T        1      2        2 
   6   chr6_52962503     AAsi    G    A        0      0        2 
   6   chr6_52962503     AKia    G    A        0      0        2 
   6   chr6_52962503     AOna    G    A        0      0        2 
   6   chr6_52962503     ASom    G    A        0      0        2 
   6   chr6_52962503     HCab    G    A        0      0        2 
   6   chr6_52962503     HPrz    G    A        0      0        2 
   6   chr6_52962503     ZBoe    G    A        0      0        2 
   6   chr6_52962503     ZGre    G    A        1      2        2 
   6   chr6_52962503     ZHar    G    A        0      0        2 
   6   chr6_52962503   Sample    G    A        0      0        2 
   6   chr6_52964729     AAsi    A    G        0      0        2 
   6   chr6_52964729     AKia    A    G        0      0        2 
   6   chr6_52964729     AOna    A    G        0      0        2 
   6   chr6_52964729     ASom    A    G        0      0        2 
   6   chr6_52964729     HCab    A    G        0      0        2 
   6   chr6_52964729     HPrz    A    G      0.5      1        2 
   6   chr6_52964729     ZBoe    A    G        0      0        2 
   6   chr6_52964729     ZGre    A    G        0      0        2 
   6   chr6_52964729     ZHar    A    G        0      0        2 
   6   chr6_52964729   Sample    A    G        0      0        2 
   6   chr6_52971111     AAsi    T    C        0      0        2 
   6   chr6_52971111     AKia    T    C      0.5      1        2 
   6   chr6_52971111     AOna    T    C        0      0        2 
   6   chr6_52971111     ASom    T    C        0      0        2 
   6   chr6_52971111     HCab    T    C        0      0        2 
   6   chr6_52971111     HPrz    T    C        0      0        2 
   6   chr6_52971111     ZBoe    T    C        0      0        2 
   6   chr6_52971111     ZGre    T    C        0      0        2 
   6   chr6_52971111     ZHar    T    C        0      0        2 
   6   chr6_52971111   Sample    T    C        0      0        2 
   6   chr6_52971140     AAsi    G    A        0      0        2 
   6   chr6_52971140     AKia    G    A        0      0        2 
   6   chr6_52971140     AOna    G    A        0      0        2 
   6   chr6_52971140     ASom    G    A        0      0        2 
   6   chr6_52971140     HCab    G    A        0      0        2 
   6   chr6_52971140     HPrz    G    A        0      0        2 
   6   chr6_52971140     ZBoe    G    A        0      0        2 
   6   chr6_52971140     ZGre    G    A        0      0        2 
   6   chr6_52971140     ZHar    G    A        1      2        2 
   6   chr6_52971140   Sample    G    A        0      0        2 
   6   chr6_52971981     AAsi    G    C        0      0        2 
   6   chr6_52971981     AKia    G    C        0      0        2 
   6   chr6_52971981     AOna    G    C        0      0        2 
   6   chr6_52971981     ASom    G    C        0      0        2 
   6   chr6_52971981     HCab    G    C        0      0        2 
   6   chr6_52971981     HPrz    G    C        0      0        2 
   6   chr6_52971981     ZBoe    G    C        0      0        2 
   6   chr6_52971981     ZGre    G    C        0      0        2 
   6   chr6_52971981     ZHar    G    C        1      2        2 
   6   chr6_52971981   Sample    G    C        0      0        2 
   6   chr6_52994767     AAsi    G    A        0      0        2 
   6   chr6_52994767     AKia    G    A      0.5      1        2 
   6   chr6_52994767     AOna    G    A      0.5      1        2 
   6   chr6_52994767     ASom    G    A        0      0        2 
   6   chr6_52994767     HCab    G    A        0      0        2 
   6   chr6_52994767     HPrz    G    A        0      0        2 
   6   chr6_52994767     ZBoe    G    A        0      0        2 
   6   chr6_52994767     ZGre    G    A        0      0        2 
   6   chr6_52994767     ZHar    G    A        0      0        2 
   6   chr6_52994767   Sample    G    A        0      0        2 
   6   chr6_52998675     AAsi    A    G        0      0        2 
   6   chr6_52998675     AKia    A    G      0.5      1        2 
   6   chr6_52998675     AOna    A    G        0      0        2 
   6   chr6_52998675     ASom    A    G        0      0        2 
   6   chr6_52998675     HCab    A    G        0      0        2 
   6   chr6_52998675     HPrz    A    G        0      0        2 
   6   chr6_52998675     ZBoe    A    G        0      0        2 
   6   chr6_52998675     ZGre    A    G        0      0        2 
   6   chr6_52998675     ZHar    A    G        0      0        2 
   6   chr6_52998675   Sample    A    G        0      0        2 
   6   chr6_53008773     AAsi    A    G        0      0        2 
   6   chr6_53008773     AKia    A    G      0.5      1        2 
   6   chr6_53008773     AOna    A    G        0      0        2 
   6   chr6_53008773     ASom    A    G        0      0        2 
   6   chr6_53008773     HCab    A    G        0      0        2 
   6   chr6_53008773     HPrz    A    G        0      0        2 
   6   chr6_53008773     ZBoe    A    G        0      0        2 
   6   chr6_53008773     ZGre    A    G        0      0        2 
   6   chr6_53008773     ZHar    A    G        0      0        2 
   6   chr6_53008773   Sample    A    G        0      0        2 
   6   chr6_53008922     AAsi    G    T      0.5      1        2 
   6   chr6_53008922     AKia    G    T        0      0        2 
   6   chr6_53008922     AOna    G    T        0      0        2 
   6   chr6_53008922     ASom    G    T        0      0        2 
   6   chr6_53008922     HCab    G    T        0      0        2 
   6   chr6_53008922     HPrz    G    T        0      0        2 
   6   chr6_53008922     ZBoe    G    T        0      0        2 
   6   chr6_53008922     ZGre    G    T        0      0        2 
   6   chr6_53008922     ZHar    G    T        0      0        2 
   6   chr6_53008922   Sample    G    T        0      0        2 
   6   chr6_53010150     AAsi    T    C        0      0        2 
   6   chr6_53010150     AKia    T    C        0      0        2 
   6   chr6_53010150     AOna    T    C        0      0        2 
   6   chr6_53010150     ASom    T    C        0      0        2 
   6   chr6_53010150     HCab    T    C        0      0        2 
   6   chr6_53010150     HPrz    T    C        0      0        2 
   6   chr6_53010150     ZBoe    T    C        0      0        2 
   6   chr6_53010150     ZGre    T    C        0      0        2 
   6   chr6_53010150     ZHar    T    C        1      2        2 
   6   chr6_53010150   Sample    T    C        0      0        2 
   6   chr6_53010666     AAsi    C    T        0      0        2 
   6   chr6_53010666     AKia    C    T        0      0        2 
   6   chr6_53010666     AOna    C    T      0.5      1        2 
   6   chr6_53010666     ASom    C    T        0      0        2 
   6   chr6_53010666     HCab    C    T        0      0        2 
   6   chr6_53010666     HPrz    C    T        0      0        2 
   6   chr6_53010666     ZBoe    C    T        0      0        2 
   6   chr6_53010666     ZGre    C    T        0      0        2 
   6   chr6_53010666     ZHar    C    T        0      0        2 
   6   chr6_53010666   Sample    C    T        0      0        2 
   6   chr6_53010800     AAsi    A    T        0      0        2 
   6   chr6_53010800     AKia    A    T        0      0        2 
   6   chr6_53010800     AOna    A    T        0      0        2 
   6   chr6_53010800     ASom    A    T        0      0        2 
   6   chr6_53010800     HCab    A    T        0      0        2 
   6   chr6_53010800     HPrz    A    T        0      0        2 
   6   chr6_53010800     ZBoe    A    T        0      0        2 
   6   chr6_53010800     ZGre    A    T        0      0        2 
   6   chr6_53010800     ZHar    A    T        1      2        2 
   6   chr6_53010800   Sample    A    T        0      0        2 
   6   chr6_53022841     AAsi    T    C        0      0        2 
   6   chr6_53022841     AKia    T    C        0      0        2 
   6   chr6_53022841     AOna    T    C        0      0        2 
   6   chr6_53022841     ASom    T    C        0      0        2 
   6   chr6_53022841     HCab    T    C        0      0        2 
   6   chr6_53022841     HPrz    T    C        0      0        2 
   6   chr6_53022841     ZBoe    T    C        0      0        2 
   6   chr6_53022841     ZGre    T    C        1      2        2 
   6   chr6_53022841     ZHar    T    C        0      0        2 
   6   chr6_53022841   Sample    T    C        0      0        2 
   6   chr6_53025271     AAsi    T    C        0      0        2 
   6   chr6_53025271     AKia    T    C        0      0        2 
   6   chr6_53025271     AOna    T    C        0      0        2 
   6   chr6_53025271     ASom    T    C        0      0        2 
   6   chr6_53025271     HCab    T    C        0      0        2 
   6   chr6_53025271     HPrz    T    C      0.5      1        2 
   6   chr6_53025271     ZBoe    T    C        0      0        2 
   6   chr6_53025271     ZGre    T    C        0      0        2 
   6   chr6_53025271     ZHar    T    C        0      0        2 
   6   chr6_53025271   Sample    T    C        0      0        2 
   6   chr6_53025360     AAsi    C    T        0      0        2 
   6   chr6_53025360     AKia    C    T        0      0        2 
   6   chr6_53025360     AOna    C    T        0      0        2 
   6   chr6_53025360     ASom    C    T        0      0        2 
   6   chr6_53025360     HCab    C    T        1      2        2 
   6   chr6_53025360     HPrz    C    T        1      2        2 
   6   chr6_53025360     ZBoe    C    T        0      0        2 
   6   chr6_53025360     ZGre    C    T        0      0        2 
   6   chr6_53025360     ZHar    C    T        0      0        2 
   6   chr6_53025360   Sample    C    T        1      2        2 
   6   chr6_53026842     AAsi    T    C        0      0        2 
   6   chr6_53026842     AKia    T    C        0      0        2 
   6   chr6_53026842     AOna    T    C        0      0        2 
   6   chr6_53026842     ASom    T    C        0      0        2 
   6   chr6_53026842     HCab    T    C        1      2        2 
   6   chr6_53026842     HPrz    T    C        1      2        2 
   6   chr6_53026842     ZBoe    T    C        0      0        2 
   6   chr6_53026842     ZGre    T    C        0      0        2 
   6   chr6_53026842     ZHar    T    C        0      0        2 
   6   chr6_53026842   Sample    T    C        1      2        2 
   6   chr6_53032902     AAsi    T    C        0      0        2 
   6   chr6_53032902     AKia    T    C        0      0        2 
   6   chr6_53032902     AOna    T    C      0.5      1        2 
   6   chr6_53032902     ASom    T    C        0      0        2 
   6   chr6_53032902     HCab    T    C        0      0        2 
   6   chr6_53032902     HPrz    T    C        0      0        2 
   6   chr6_53032902     ZBoe    T    C        0      0        2 
   6   chr6_53032902     ZGre    T    C        0      0        2 
   6   chr6_53032902     ZHar    T    C        0      0        2 
   6   chr6_53032902   Sample    T    C        0      0        2 
   6   chr6_53038094     AAsi    G    A        0      0        2 
   6   chr6_53038094     AKia    G    A        0      0        2 
   6   chr6_53038094     AOna    G    A        0      0        2 
   6   chr6_53038094     ASom    G    A        0      0        2 
   6   chr6_53038094     HCab    G    A        1      2        2 
   6   chr6_53038094     HPrz    G    A        1      2        2 
   6   chr6_53038094     ZBoe    G    A        0      0        2 
   6   chr6_53038094     ZGre    G    A        0      0        2 
   6   chr6_53038094     ZHar    G    A        0      0        2 
   6   chr6_53038094   Sample    G    A        1      2        2 
   6   chr6_53038878     AAsi    A    G        0      0        2 
   6   chr6_53038878     AKia    A    G        0      0        2 
   6   chr6_53038878     AOna    A    G        1      2        2 
   6   chr6_53038878     ASom    A    G        0      0        2 
   6   chr6_53038878     HCab    A    G        0      0        2 
   6   chr6_53038878     HPrz    A    G        0      0        2 
   6   chr6_53038878     ZBoe    A    G        0      0        2 
   6   chr6_53038878     ZGre    A    G        0      0        2 
   6   chr6_53038878     ZHar    A    G        0      0        2 
   6   chr6_53038878   Sample    A    G        0      0        2 
   6   chr6_53043172     AAsi    A    T        0      0        2 
   6   chr6_53043172     AKia    A    T        0      0        2 
   6   chr6_53043172     AOna    A    T        0      0        2 
   6   chr6_53043172     ASom    A    T        0      0        2 
   6   chr6_53043172     HCab    A    T        0      0        2 
   6   chr6_53043172     HPrz    A    T        0      0        2 
   6   chr6_53043172     ZBoe    A    T        1      2        2 
   6   chr6_53043172     ZGre    A    T        0      0        2 
   6   chr6_53043172     ZHar    A    T        0      0        2 
   6   chr6_53043172   Sample    A    T        0      0        2 
   6   chr6_53043843     AAsi    C    T        0      0        2 
   6   chr6_53043843     AKia    C    T        0      0        2 
   6   chr6_53043843     AOna    C    T        0      0        2 
   6   chr6_53043843     ASom    C    T        0      0        2 
   6   chr6_53043843     HCab    C    T        1      2        2 
   6   chr6_53043843     HPrz    C    T        1      2        2 
   6   chr6_53043843     ZBoe    C    T        0      0        2 
   6   chr6_53043843     ZGre    C    T        0      0        2 
   6   chr6_53043843     ZHar    C    T        0      0        2 
   6   chr6_53043843   Sample    C    T        1      2        2 
   6   chr6_53044515     AAsi    C    T        0      0        2 
   6   chr6_53044515     AKia    C    T        0      0        2 
   6   chr6_53044515     AOna    C    T        0      0        2 
   6   chr6_53044515     ASom    C    T        0      0        2 
   6   chr6_53044515     HCab    C    T        0      0        2 
   6   chr6_53044515     HPrz    C    T        0      0        2 
   6   chr6_53044515     ZBoe    C    T        0      0        2 
   6   chr6_53044515     ZGre    C    T      0.5      1        2 
   6   chr6_53044515     ZHar    C    T        0      0        2 
   6   chr6_53044515   Sample    C    T        0      0        2 
   6   chr6_53048188     AAsi    A    C        0      0        2 
   6   chr6_53048188     AKia    A    C        0      0        2 
   6   chr6_53048188     AOna    A    C        0      0        2 
   6   chr6_53048188     ASom    A    C      0.5      1        2 
   6   chr6_53048188     HCab    A    C        0      0        2 
   6   chr6_53048188     HPrz    A    C        0      0        2 
   6   chr6_53048188     ZBoe    A    C        0      0        2 
   6   chr6_53048188     ZGre    A    C        0      0        2 
   6   chr6_53048188     ZHar    A    C        0      0        2 
   6   chr6_53048188   Sample    A    C        0      0        2 
   6   chr6_53048702     AAsi    G    A        0      0        2 
   6   chr6_53048702     AKia    G    A        0      0        2 
   6   chr6_53048702     AOna    G    A        0      0        2 
   6   chr6_53048702     ASom    G    A        0      0        2 
   6   chr6_53048702     HCab    G    A        1      2        2 
   6   chr6_53048702     HPrz    G    A        1      2        2 
   6   chr6_53048702     ZBoe    G    A        0      0        2 
   6   chr6_53048702     ZGre    G    A        0      0        2 
   6   chr6_53048702     ZHar    G    A        0      0        2 
   6   chr6_53048702   Sample    G    A        1      2        2 
   6   chr6_53050607     AAsi    T    A        0      0        2 
   6   chr6_53050607     AKia    T    A        0      0        2 
   6   chr6_53050607     AOna    T    A      0.5      1        2 
   6   chr6_53050607     ASom    T    A        0      0        2 
   6   chr6_53050607     HCab    T    A        0      0        2 
   6   chr6_53050607     HPrz    T    A        0      0        2 
   6   chr6_53050607     ZBoe    T    A        0      0        2 
   6   chr6_53050607     ZGre    T    A        0      0        2 
   6   chr6_53050607     ZHar    T    A        0      0        2 
   6   chr6_53050607   Sample    T    A        0      0        2 
   6   chr6_53057504     AAsi    T    C        0      0        2 
   6   chr6_53057504     AKia    T    C        0      0        2 
   6   chr6_53057504     AOna    T    C        0      0        2 
   6   chr6_53057504     ASom    T    C        0      0        2 
   6   chr6_53057504     HCab    T    C        0      0        2 
   6   chr6_53057504     HPrz    T    C        0      0        2 
   6   chr6_53057504     ZBoe    T    C        1      2        2 
   6   chr6_53057504     ZGre    T    C        0      0        2 
   6   chr6_53057504     ZHar    T    C        0      0        2 
   6   chr6_53057504   Sample    T    C        0      0        2 
   6   chr6_53057903     AAsi    T    C        0      0        2 
   6   chr6_53057903     AKia    T    C        0      0        2 
   6   chr6_53057903     AOna    T    C        0      0        2 
   6   chr6_53057903     ASom    T    C        0      0        2 
   6   chr6_53057903     HCab    T    C        1      2        2 
   6   chr6_53057903     HPrz    T    C        1      2        2 
   6   chr6_53057903     ZBoe    T    C        0      0        2 
   6   chr6_53057903     ZGre    T    C        0      0        2 
   6   chr6_53057903     ZHar    T    C        0      0        2 
   6   chr6_53057903   Sample    T    C        1      2        2 
   6   chr6_53062232     AAsi    G    A        0      0        2 
   6   chr6_53062232     AKia    G    A        0      0        2 
   6   chr6_53062232     AOna    G    A        0      0        2 
   6   chr6_53062232     ASom    G    A        0      0        2 
   6   chr6_53062232     HCab    G    A        0      0        2 
   6   chr6_53062232     HPrz    G    A        0      0        2 
   6   chr6_53062232     ZBoe    G    A        0      0        2 
   6   chr6_53062232     ZGre    G    A        0      0        2 
   6   chr6_53062232     ZHar    G    A        1      2        2 
   6   chr6_53062232   Sample    G    A        0      0        2 
   6   chr6_53062585     AAsi    A    T        0      0        2 
   6   chr6_53062585     AKia    A    T        0      0        2 
   6   chr6_53062585     AOna    A    T        0      0        2 
   6   chr6_53062585     ASom    A    T        0      0        2 
   6   chr6_53062585     HCab    A    T        1      2        2 
   6   chr6_53062585     HPrz    A    T        1      2        2 
   6   chr6_53062585     ZBoe    A    T        0      0        2 
   6   chr6_53062585     ZGre    A    T        0      0        2 
   6   chr6_53062585     ZHar    A    T        0      0        2 
   6   chr6_53062585   Sample    A    T        1      2        2 
   6   chr6_53070597     AAsi    C    G        0      0        2 
   6   chr6_53070597     AKia    C    G        0      0        2 
   6   chr6_53070597     AOna    C    G        0      0        2 
   6   chr6_53070597     ASom    C    G        0      0        2 
   6   chr6_53070597     HCab    C    G        0      0        2 
   6   chr6_53070597     HPrz    C    G      0.5      1        2 
   6   chr6_53070597     ZBoe    C    G        0      0        2 
   6   chr6_53070597     ZGre    C    G        0      0        2 
   6   chr6_53070597     ZHar    C    G        0      0        2 
   6   chr6_53070597   Sample    C    G        0      0        2 
   6   chr6_53075380     AAsi    G    A        0      0        2 
   6   chr6_53075380     AKia    G    A        0      0        2 
   6   chr6_53075380     AOna    G    A        0      0        2 
   6   chr6_53075380     ASom    G    A        0      0        2 
   6   chr6_53075380     HCab    G    A        0      0        2 
   6   chr6_53075380     HPrz    G    A        0      0        2 
   6   chr6_53075380     ZBoe    G    A      0.5      1        2 
   6   chr6_53075380     ZGre    G    A        0      0        2 
   6   chr6_53075380     ZHar    G    A        0      0        2 
   6   chr6_53075380   Sample    G    A        0      0        2 
   6   chr6_53076834     AAsi    T    C        0      0        2 
   6   chr6_53076834     AKia    T    C        0      0        2 
   6   chr6_53076834     AOna    T    C        0      0        2 
   6   chr6_53076834     ASom    T    C        0      0        2 
   6   chr6_53076834     HCab    T    C        1      2        2 
   6   chr6_53076834     HPrz    T    C        1      2        2 
   6   chr6_53076834     ZBoe    T    C        0      0        2 
   6   chr6_53076834     ZGre    T    C        0      0        2 
   6   chr6_53076834     ZHar    T    C        0      0        2 
   6   chr6_53076834   Sample    T    C        1      2        2 
   6   chr6_53076920     AAsi    A    C        1      2        2 
   6   chr6_53076920     AKia    A    C        0      0        2 
   6   chr6_53076920     AOna    A    C        0      0        2 
   6   chr6_53076920     ASom    A    C        1      2        2 
   6   chr6_53076920     HCab    A    C        0      0        2 
   6   chr6_53076920     HPrz    A    C        0      0        2 
   6   chr6_53076920     ZBoe    A    C        0      0        2 
   6   chr6_53076920     ZGre    A    C        0      0        2 
   6   chr6_53076920     ZHar    A    C        0      0        2 
   6   chr6_53076920   Sample    A    C        0      0        2 
   6   chr6_53077569     AAsi    A    C        0      0        2 
   6   chr6_53077569     AKia    A    C        0      0        2 
   6   chr6_53077569     AOna    A    C        0      0        2 
   6   chr6_53077569     ASom    A    C        0      0        2 
   6   chr6_53077569     HCab    A    C        1      2        2 
   6   chr6_53077569     HPrz    A    C        1      2        2 
   6   chr6_53077569     ZBoe    A    C        0      0        2 
   6   chr6_53077569     ZGre    A    C        0      0        2 
   6   chr6_53077569     ZHar    A    C        0      0        2 
   6   chr6_53077569   Sample    A    C        1      2        2 
   6   chr6_53084134     AAsi    T    G        1      2        2 
   6   chr6_53084134     AKia    T    G        0      0        2 
   6   chr6_53084134     AOna    T    G        0      0        2 
   6   chr6_53084134     ASom    T    G        1      2        2 
   6   chr6_53084134     HCab    T    G        0      0        2 
   6   chr6_53084134     HPrz    T    G        0      0        2 
   6   chr6_53084134     ZBoe    T    G        0      0        2 
   6   chr6_53084134     ZGre    T    G        0      0        2 
   6   chr6_53084134     ZHar    T    G        0      0        2 
   6   chr6_53084134   Sample    T    G        0      0        2 
   6   chr6_53084222     AAsi    C    T        0      0        2 
   6   chr6_53084222     AKia    C    T        0      0        2 
   6   chr6_53084222     AOna    C    T        0      0        2 
   6   chr6_53084222     ASom    C    T        0      0        2 
   6   chr6_53084222     HCab    C    T        0      0        2 
   6   chr6_53084222     HPrz    C    T        0      0        2 
   6   chr6_53084222     ZBoe    C    T        0      0        2 
   6   chr6_53084222     ZGre    C    T        0      0        2 
   6   chr6_53084222     ZHar    C    T        1      2        2 
   6   chr6_53084222   Sample    C    T        0      0        2 
   6   chr6_53084690     AAsi    T    C        1      2        2 
   6   chr6_53084690     AKia    T    C        0      0        2 
   6   chr6_53084690     AOna    T    C        0      0        2 
   6   chr6_53084690     ASom    T    C        1      2        2 
   6   chr6_53084690     HCab    T    C        0      0        2 
   6   chr6_53084690     HPrz    T    C        0      0        2 
   6   chr6_53084690     ZBoe    T    C        0      0        2 
   6   chr6_53084690     ZGre    T    C        0      0        2 
   6   chr6_53084690     ZHar    T    C        0      0        2 
   6   chr6_53084690   Sample    T    C        0      0        2 
   6   chr6_53093791     AAsi    G    A        0      0        2 
   6   chr6_53093791     AKia    G    A        0      0        2 
   6   chr6_53093791     AOna    G    A        0      0        2 
   6   chr6_53093791     ASom    G    A        0      0        2 
   6   chr6_53093791     HCab    G    A        1      2        2 
   6   chr6_53093791     HPrz    G    A        1      2        2 
   6   chr6_53093791     ZBoe    G    A        0      0        2 
   6   chr6_53093791     ZGre    G    A        0      0        2 
   6   chr6_53093791     ZHar    G    A        0      0        2 
   6   chr6_53093791   Sample    G    A        1      2        2 
   6   chr6_53095552     AAsi    G    A        0      0        2 
   6   chr6_53095552     AKia    G    A        0      0        2 
   6   chr6_53095552     AOna    G    A        0      0        2 
   6   chr6_53095552     ASom    G    A        0      0        2 
   6   chr6_53095552     HCab    G    A        1      2        2 
   6   chr6_53095552     HPrz    G    A        1      2        2 
   6   chr6_53095552     ZBoe    G    A        0      0        2 
   6   chr6_53095552     ZGre    G    A        0      0        2 
   6   chr6_53095552     ZHar    G    A        0      0        2 
   6   chr6_53095552   Sample    G    A        1      2        2 
   6   chr6_53102086     AAsi    T    G        0      0        2 
   6   chr6_53102086     AKia    T    G        0      0        2 
   6   chr6_53102086     AOna    T    G        0      0        2 
   6   chr6_53102086     ASom    T    G        0      0        2 
   6   chr6_53102086     HCab    T    G        1      2        2 
   6   chr6_53102086     HPrz    T    G        1      2        2 
   6   chr6_53102086     ZBoe    T    G        0      0        2 
   6   chr6_53102086     ZGre    T    G        0      0        2 
   6   chr6_53102086     ZHar    T    G        0      0        2 
   6   chr6_53102086   Sample    T    G        1      2        2 
   6   chr6_53116582     AAsi    A    G        0      0        2 
   6   chr6_53116582     AKia    A    G        0      0        2 
   6   chr6_53116582     AOna    A    G        0      0        2 
   6   chr6_53116582     ASom    A    G        0      0        2 
   6   chr6_53116582     HCab    A    G        1      2        2 
   6   chr6_53116582     HPrz    A    G        1      2        2 
   6   chr6_53116582     ZBoe    A    G        0      0        2 
   6   chr6_53116582     ZGre    A    G        0      0        2 
   6   chr6_53116582     ZHar    A    G        0      0        2 
   6   chr6_53116582   Sample    A    G        1      2        2 
   6   chr6_53124628     AAsi    T    C        0      0        2 
   6   chr6_53124628     AKia    T    C        0      0        2 
   6   chr6_53124628     AOna    T    C        0      0        2 
   6   chr6_53124628     ASom    T    C        0      0        2 
   6   chr6_53124628     HCab    T    C        0      0        2 
   6   chr6_53124628     HPrz    T    C        0      0        2 
   6   chr6_53124628     ZBoe    T    C        0      0        2 
   6   chr6_53124628     ZGre    T    C        0      0        2 
   6   chr6_53124628     ZHar    T    C        1      2        2 
   6   chr6_53124628   Sample    T    C        0      0        2 
   6   chr6_53129613     AAsi    T    C        0      0        2 
   6   chr6_53129613     AKia    T    C        0      0        2 
   6   chr6_53129613     AOna    T    C        0      0        2 
   6   chr6_53129613     ASom    T    C        0      0        2 
   6   chr6_53129613     HCab    T    C        0      0        2 
   6   chr6_53129613     HPrz    T    C        0      0        2 
   6   chr6_53129613     ZBoe    T    C      0.5      1        2 
   6   chr6_53129613     ZGre    T    C        0      0        2 
   6   chr6_53129613     ZHar    T    C        0      0        2 
   6   chr6_53129613   Sample    T    C        0      0        2 
   6   chr6_53131601     AAsi    A    G        1      2        2 
   6   chr6_53131601     AKia    A    G        0      0        2 
   6   chr6_53131601     AOna    A    G        0      0        2 
   6   chr6_53131601     ASom    A    G        1      2        2 
   6   chr6_53131601     HCab    A    G        0      0        2 
   6   chr6_53131601     HPrz    A    G        0      0        2 
   6   chr6_53131601     ZBoe    A    G        0      0        2 
   6   chr6_53131601     ZGre    A    G        0      0        2 
   6   chr6_53131601     ZHar    A    G        0      0        2 
   6   chr6_53131601   Sample    A    G        0      0        2 
   6   chr6_53131851     AAsi    A    G        0      0        2 
   6   chr6_53131851     AKia    A    G        0      0        2 
   6   chr6_53131851     AOna    A    G        0      0        2 
   6   chr6_53131851     ASom    A    G        0      0        2 
   6   chr6_53131851     HCab    A    G        0      0        2 
   6   chr6_53131851     HPrz    A    G        0      0        2 
   6   chr6_53131851     ZBoe    A    G      0.5      1        2 
   6   chr6_53131851     ZGre    A    G        0      0        2 
   6   chr6_53131851     ZHar    A    G        0      0        2 
   6   chr6_53131851   Sample    A    G        0      0        2 
   6   chr6_53140214     AAsi    C    T        0      0        2 
   6   chr6_53140214     AKia    C    T        0      0        2 
   6   chr6_53140214     AOna    C    T      0.5      1        2 
   6   chr6_53140214     ASom    C    T        0      0        2 
   6   chr6_53140214     HCab    C    T        0      0        2 
   6   chr6_53140214     HPrz    C    T        0      0        2 
   6   chr6_53140214     ZBoe    C    T        0      0        2 
   6   chr6_53140214     ZGre    C    T        0      0        2 
   6   chr6_53140214     ZHar    C    T        0      0        2 
   6   chr6_53140214   Sample    C    T        0      0        2 
   6   chr6_53140389     AAsi    C    T        0      0        2 
   6   chr6_53140389     AKia    C    T        0      0        2 
   6   chr6_53140389     AOna    C    T        0      0        2 
   6   chr6_53140389     ASom    C    T        0      0        2 
   6   chr6_53140389     HCab    C    T        0      0        2 
   6   chr6_53140389     HPrz    C    T        0      0        2 
   6   chr6_53140389     ZBoe    C    T        1      2        2 
   6   chr6_53140389     ZGre    C    T        0      0        2 
   6   chr6_53140389     ZHar    C    T        0      0        2 
   6   chr6_53140389   Sample    C    T        0      0        2 
   6   chr6_53149686     AAsi    G    T        0      0        2 
   6   chr6_53149686     AKia    G    T        0      0        2 
   6   chr6_53149686     AOna    G    T        0      0        2 
   6   chr6_53149686     ASom    G    T        0      0        2 
   6   chr6_53149686     HCab    G    T        0      0        2 
   6   chr6_53149686     HPrz    G    T        0      0        2 
   6   chr6_53149686     ZBoe    G    T      0.5      1        2 
   6   chr6_53149686     ZGre    G    T        0      0        2 
   6   chr6_53149686     ZHar    G    T        0      0        2 
   6   chr6_53149686   Sample    G    T        0      0        2 
   6   chr6_53154476     AAsi    G    T        0      0        2 
   6   chr6_53154476     AKia    G    T        0      0        2 
   6   chr6_53154476     AOna    G    T        0      0        2 
   6   chr6_53154476     ASom    G    T        0      0        2 
   6   chr6_53154476     HCab    G    T        0      0        2 
   6   chr6_53154476     HPrz    G    T        0      0        2 
   6   chr6_53154476     ZBoe    G    T        0      0        2 
   6   chr6_53154476     ZGre    G    T        0      0        2 
   6   chr6_53154476     ZHar    G    T      0.5      1        2 
   6   chr6_53154476   Sample    G    T        0      0        2 
   6   chr6_53162919     AAsi    T    C        0      0        2 
   6   chr6_53162919     AKia    T    C        0      0        2 
   6   chr6_53162919     AOna    T    C        0      0        2 
   6   chr6_53162919     ASom    T    C        0      0        2 
   6   chr6_53162919     HCab    T    C        0      0        2 
   6   chr6_53162919     HPrz    T    C        0      0        2 
   6   chr6_53162919     ZBoe    T    C        0      0        2 
   6   chr6_53162919     ZGre    T    C      0.5      1        2 
   6   chr6_53162919     ZHar    T    C        0      0        2 
   6   chr6_53162919   Sample    T    C        0      0        2 
   6   chr6_53165418     AAsi    T    C        0      0        2 
   6   chr6_53165418     AKia    T    C        0      0        2 
   6   chr6_53165418     AOna    T    C        0      0        2 
   6   chr6_53165418     ASom    T    C        0      0        2 
   6   chr6_53165418     HCab    T    C        1      2        2 
   6   chr6_53165418     HPrz    T    C        1      2        2 
   6   chr6_53165418     ZBoe    T    C        0      0        2 
   6   chr6_53165418     ZGre    T    C        0      0        2 
   6   chr6_53165418     ZHar    T    C        1      2        2 
   6   chr6_53165418   Sample    T    C        1      2        2 
   6   chr6_53171078     AAsi    A    G        0      0        2 
   6   chr6_53171078     AKia    A    G        0      0        2 
   6   chr6_53171078     AOna    A    G        0      0        2 
   6   chr6_53171078     ASom    A    G        0      0        2 
   6   chr6_53171078     HCab    A    G        0      0        2 
   6   chr6_53171078     HPrz    A    G        0      0        2 
   6   chr6_53171078     ZBoe    A    G        0      0        2 
   6   chr6_53171078     ZGre    A    G      0.5      1        2 
   6   chr6_53171078     ZHar    A    G        0      0        2 
   6   chr6_53171078   Sample    A    G        1      2        2 
   6   chr6_53180484     AAsi    C    T        0      0        2 
   6   chr6_53180484     AKia    C    T        0      0        2 
   6   chr6_53180484     AOna    C    T        1      2        2 
   6   chr6_53180484     ASom    C    T        0      0        2 
   6   chr6_53180484     HCab    C    T        0      0        2 
   6   chr6_53180484     HPrz    C    T        0      0        2 
   6   chr6_53180484     ZBoe    C    T        0      0        2 
   6   chr6_53180484     ZGre    C    T        0      0        2 
   6   chr6_53180484     ZHar    C    T        0      0        2 
   6   chr6_53180484   Sample    C    T        0      0        2 
   6   chr6_53194699     AAsi    T    C        0      0        2 
   6   chr6_53194699     AKia    T    C        1      2        2 
   6   chr6_53194699     AOna    T    C        0      0        2 
   6   chr6_53194699     ASom    T    C        0      0        2 
   6   chr6_53194699     HCab    T    C        0      0        2 
   6   chr6_53194699     HPrz    T    C        0      0        2 
   6   chr6_53194699     ZBoe    T    C        0      0        2 
   6   chr6_53194699     ZGre    T    C        0      0        2 
   6   chr6_53194699     ZHar    T    C        0      0        2 
   6   chr6_53194699   Sample    T    C        0      0        2 
   6   chr6_53195542     AAsi    C    T        0      0        2 
   6   chr6_53195542     AKia    C    T        0      0        2 
   6   chr6_53195542     AOna    C    T        0      0        2 
   6   chr6_53195542     ASom    C    T        0      0        2 
   6   chr6_53195542     HCab    C    T        1      2        2 
   6   chr6_53195542     HPrz    C    T        1      2        2 
   6   chr6_53195542     ZBoe    C    T        0      0        2 
   6   chr6_53195542     ZGre    C    T        0      0        2 
   6   chr6_53195542     ZHar    C    T        0      0        2 
   6   chr6_53195542   Sample    C    T        1      2        2 
   6   chr6_53200094     AAsi    C    T        0      0        2 
   6   chr6_53200094     AKia    C    T        0      0        2 
   6   chr6_53200094     AOna    C    T        0      0        2 
   6   chr6_53200094     ASom    C    T        0      0        2 
   6   chr6_53200094     HCab    C    T        1      2        2 
   6   chr6_53200094     HPrz    C    T        1      2        2 
   6   chr6_53200094     ZBoe    C    T        0      0        2 
   6   chr6_53200094     ZGre    C    T        0      0        2 
   6   chr6_53200094     ZHar    C    T        0      0        2 
   6   chr6_53200094   Sample    C    T        1      2        2 
   6   chr6_53201251     AAsi    T    C        0      0        2 
   6   chr6_53201251     AKia    T    C        0      0        2 
   6   chr6_53201251     AOna    T    C        0      0        2 
   6   chr6_53201251     ASom    T    C        0      0        2 
   6   chr6_53201251     HCab    T    C      0.5      1        2 
   6   chr6_53201251     HPrz    T    C        0      0        2 
   6   chr6_53201251     ZBoe    T    C        0      0        2 
   6   chr6_53201251     ZGre    T    C        0      0        2 
   6   chr6_53201251     ZHar    T    C        0      0        2 
   6   chr6_53201251   Sample    T    C        1      2        2 
   6   chr6_53201950     AAsi    G    A        0      0        2 
   6   chr6_53201950     AKia    G    A        0      0        2 
   6   chr6_53201950     AOna    G    A        0      0        2 
   6   chr6_53201950     ASom    G    A        0      0        2 
   6   chr6_53201950     HCab    G    A        1      2        2 
   6   chr6_53201950     HPrz    G    A        1      2        2 
   6   chr6_53201950     ZBoe    G    A        0      0        2 
   6   chr6_53201950     ZGre    G    A        0      0        2 
   6   chr6_53201950     ZHar    G    A        0      0        2 
   6   chr6_53201950   Sample    G    A        1      2        2 
   6   chr6_53202316     AAsi    T    C        0      0        2 
   6   chr6_53202316     AKia    T    C        0      0        2 
   6   chr6_53202316     AOna    T    C        0      0        2 
   6   chr6_53202316     ASom    T    C        0      0        2 
   6   chr6_53202316     HCab    T    C        1      2        2 
   6   chr6_53202316     HPrz    T    C        1      2        2 
   6   chr6_53202316     ZBoe    T    C        0      0        2 
   6   chr6_53202316     ZGre    T    C        1      2        2 
   6   chr6_53202316     ZHar    T    C        0      0        2 
   6   chr6_53202316   Sample    T    C        1      2        2 
   6   chr6_53207123     AAsi    T    C        0      0        2 
   6   chr6_53207123     AKia    T    C        0      0        2 
   6   chr6_53207123     AOna    T    C        0      0        2 
   6   chr6_53207123     ASom    T    C        0      0        2 
   6   chr6_53207123     HCab    T    C        1      2        2 
   6   chr6_53207123     HPrz    T    C        1      2        2 
   6   chr6_53207123     ZBoe    T    C        0      0        2 
   6   chr6_53207123     ZGre    T    C        0      0        2 
   6   chr6_53207123     ZHar    T    C        0      0        2 
   6   chr6_53207123   Sample    T    C        1      2        2 
   6   chr6_53220522     AAsi    A    G        0      0        2 
   6   chr6_53220522     AKia    A    G        0      0        2 
   6   chr6_53220522     AOna    A    G        0      0        2 
   6   chr6_53220522     ASom    A    G        0      0        2 
   6   chr6_53220522     HCab    A    G      0.5      1        2 
   6   chr6_53220522     HPrz    A    G        0      0        2 
   6   chr6_53220522     ZBoe    A    G        0      0        2 
   6   chr6_53220522     ZGre    A    G        0      0        2 
   6   chr6_53220522     ZHar    A    G        0      0        2 
   6   chr6_53220522   Sample    A    G        0      0        2 
   6   chr6_53228206     AAsi    T    C        0      0        2 
   6   chr6_53228206     AKia    T    C        0      0        2 
   6   chr6_53228206     AOna    T    C      0.5      1        2 
   6   chr6_53228206     ASom    T    C        0      0        2 
   6   chr6_53228206     HCab    T    C        0      0        2 
   6   chr6_53228206     HPrz    T    C        0      0        2 
   6   chr6_53228206     ZBoe    T    C        0      0        2 
   6   chr6_53228206     ZGre    T    C        0      0        2 
   6   chr6_53228206     ZHar    T    C        0      0        2 
   6   chr6_53228206   Sample    T    C        0      0        2 
   6   chr6_53228352     AAsi    G    T        0      0        2 
   6   chr6_53228352     AKia    G    T        0      0        2 
   6   chr6_53228352     AOna    G    T        0      0        2 
   6   chr6_53228352     ASom    G    T        0      0        2 
   6   chr6_53228352     HCab    G    T        1      2        2 
   6   chr6_53228352     HPrz    G    T        1      2        2 
   6   chr6_53228352     ZBoe    G    T        0      0        2 
   6   chr6_53228352     ZGre    G    T        0      0        2 
   6   chr6_53228352     ZHar    G    T        0      0        2 
   6   chr6_53228352   Sample    G    T        1      2        2 
   6   chr6_53232435     AAsi    G    C        0      0        2 
   6   chr6_53232435     AKia    G    C        0      0        2 
   6   chr6_53232435     AOna    G    C        0      0        2 
   6   chr6_53232435     ASom    G    C        0      0        2 
   6   chr6_53232435     HCab    G    C        0      0        2 
   6   chr6_53232435     HPrz    G    C        0      0        2 
   6   chr6_53232435     ZBoe    G    C        1      2        2 
   6   chr6_53232435     ZGre    G    C        0      0        2 
   6   chr6_53232435     ZHar    G    C        0      0        2 
   6   chr6_53232435   Sample    G    C        0      0        2 
   6   chr6_53235018     AAsi    T    C        0      0        2 
   6   chr6_53235018     AKia    T    C        0      0        2 
   6   chr6_53235018     AOna    T    C        0      0        2 
   6   chr6_53235018     ASom    T    C        0      0        2 
   6   chr6_53235018     HCab    T    C        0      0        2 
   6   chr6_53235018     HPrz    T    C        0      0        2 
   6   chr6_53235018     ZBoe    T    C      0.5      1        2 
   6   chr6_53235018     ZGre    T    C        0      0        2 
   6   chr6_53235018     ZHar    T    C        0      0        2 
   6   chr6_53235018   Sample    T    C        0      0        2 
   6   chr6_53236165     AAsi    T    C        0      0        2 
   6   chr6_53236165     AKia    T    C        0      0        2 
   6   chr6_53236165     AOna    T    C        0      0        2 
   6   chr6_53236165     ASom    T    C        0      0        2 
   6   chr6_53236165     HCab    T    C        1      2        2 
   6   chr6_53236165     HPrz    T    C        1      2        2 
   6   chr6_53236165     ZBoe    T    C        0      0        2 
   6   chr6_53236165     ZGre    T    C        0      0        2 
   6   chr6_53236165     ZHar    T    C        0      0        2 
   6   chr6_53236165   Sample    T    C        1      2        2 
   6   chr6_53239627     AAsi    G    A        0      0        2 
   6   chr6_53239627     AKia    G    A        0      0        2 
   6   chr6_53239627     AOna    G    A        0      0        2 
   6   chr6_53239627     ASom    G    A        0      0        2 
   6   chr6_53239627     HCab    G    A        0      0        2 
   6   chr6_53239627     HPrz    G    A        0      0        2 
   6   chr6_53239627     ZBoe    G    A        0      0        2 
   6   chr6_53239627     ZGre    G    A        0      0        2 
   6   chr6_53239627     ZHar    G    A        1      2        2 
   6   chr6_53239627   Sample    G    A        0      0        2 
   6   chr6_53245737     AAsi    G    T        0      0        2 
   6   chr6_53245737     AKia    G    T        0      0        2 
   6   chr6_53245737     AOna    G    T        0      0        2 
   6   chr6_53245737     ASom    G    T      0.5      1        2 
   6   chr6_53245737     HCab    G    T        0      0        2 
   6   chr6_53245737     HPrz    G    T        0      0        2 
   6   chr6_53245737     ZBoe    G    T        0      0        2 
   6   chr6_53245737     ZGre    G    T        0      0        2 
   6   chr6_53245737     ZHar    G    T        0      0        2 
   6   chr6_53245737   Sample    G    T        0      0        2 
   6   chr6_53246704     AAsi    A    G        1      2        2 
   6   chr6_53246704     AKia    A    G        0      0        2 
   6   chr6_53246704     AOna    A    G        0      0        2 
   6   chr6_53246704     ASom    A    G        1      2        2 
   6   chr6_53246704     HCab    A    G        0      0        2 
   6   chr6_53246704     HPrz    A    G        0      0        2 
   6   chr6_53246704     ZBoe    A    G        0      0        2 
   6   chr6_53246704     ZGre    A    G        0      0        2 
   6   chr6_53246704     ZHar    A    G        0      0        2 
   6   chr6_53246704   Sample    A    G        0      0        2 
   6   chr6_53249391     AAsi    A    T        0      0        2 
   6   chr6_53249391     AKia    A    T        0      0        2 
   6   chr6_53249391     AOna    A    T        1      2        2 
   6   chr6_53249391     ASom    A    T        0      0        2 
   6   chr6_53249391     HCab    A    T        0      0        2 
   6   chr6_53249391     HPrz    A    T        0      0        2 
   6   chr6_53249391     ZBoe    A    T        0      0        2 
   6   chr6_53249391     ZGre    A    T        0      0        2 
   6   chr6_53249391     ZHar    A    T        0      0        2 
   6   chr6_53249391   Sample    A    T        0      0        2 
   6   chr6_53253658     AAsi    A    G        0      0        2 
   6   chr6_53253658     AKia    A    G        1      2        2 
   6   chr6_53253658     AOna    A    G        1      2        2 
   6   chr6_53253658     ASom    A    G        0      0        2 
   6   chr6_53253658     HCab    A    G        0      0        2 
   6   chr6_53253658     HPrz    A    G        0      0        2 
   6   chr6_53253658     ZBoe    A    G        0      0        2 
   6   chr6_53253658     ZGre    A    G        0      0        2 
   6   chr6_53253658     ZHar    A    G        0      0        2 
   6   chr6_53253658   Sample    A    G        0      0        2 
   6   chr6_53256909     AAsi    C    T        1      2        2 
   6   chr6_53256909     AKia    C    T        0      0        2 
   6   chr6_53256909     AOna    C    T        0      0        2 
   6   chr6_53256909     ASom    C    T        1      2        2 
   6   chr6_53256909     HCab    C    T        0      0        2 
   6   chr6_53256909     HPrz    C    T        0      0        2 
   6   chr6_53256909     ZBoe    C    T        0      0        2 
   6   chr6_53256909     ZGre    C    T        0      0        2 
   6   chr6_53256909     ZHar    C    T        0      0        2 
   6   chr6_53256909   Sample    C    T        0      0        2 
   6   chr6_53266436     AAsi    G    A        0      0        2 
   6   chr6_53266436     AKia    G    A        0      0        2 
   6   chr6_53266436     AOna    G    A        0      0        2 
   6   chr6_53266436     ASom    G    A        0      0        2 
   6   chr6_53266436     HCab    G    A        1      2        2 
   6   chr6_53266436     HPrz    G    A        1      2        2 
   6   chr6_53266436     ZBoe    G    A        0      0        2 
   6   chr6_53266436     ZGre    G    A        0      0        2 
   6   chr6_53266436     ZHar    G    A        0      0        2 
   6   chr6_53266436   Sample    G    A        1      2        2 
   6   chr6_53275814     AAsi    A    C        0      0        2 
   6   chr6_53275814     AKia    A    C        0      0        2 
   6   chr6_53275814     AOna    A    C        0      0        2 
   6   chr6_53275814     ASom    A    C        0      0        2 
   6   chr6_53275814     HCab    A    C        0      0        2 
   6   chr6_53275814     HPrz    A    C        0      0        2 
   6   chr6_53275814     ZBoe    A    C        0      0        2 
   6   chr6_53275814     ZGre    A    C        0      0        2 
   6   chr6_53275814     ZHar    A    C        1      2        2 
   6   chr6_53275814   Sample    A    C        0      0        2 
   6   chr6_53282750     AAsi    C    A        0      0        2 
   6   chr6_53282750     AKia    C    A        0      0        2 
   6   chr6_53282750     AOna    C    A        0      0        2 
   6   chr6_53282750     ASom    C    A        0      0        2 
   6   chr6_53282750     HCab    C    A        0      0        2 
   6   chr6_53282750     HPrz    C    A      0.5      1        2 
   6   chr6_53282750     ZBoe    C    A        0      0        2 
   6   chr6_53282750     ZGre    C    A        0      0        2 
   6   chr6_53282750     ZHar    C    A        0      0        2 
   6   chr6_53282750   Sample    C    A        1      2        2 
   6   chr6_53291609     AAsi    G    T        0      0        2 
   6   chr6_53291609     AKia    G    T        0      0        2 
   6   chr6_53291609     AOna    G    T        0      0        2 
   6   chr6_53291609     ASom    G    T        0      0        2 
   6   chr6_53291609     HCab    G    T        1      2        2 
   6   chr6_53291609     HPrz    G    T        1      2        2 
   6   chr6_53291609     ZBoe    G    T        0      0        2 
   6   chr6_53291609     ZGre    G    T        0      0        2 
   6   chr6_53291609     ZHar    G    T        0      0        2 
   6   chr6_53291609   Sample    G    T        1      2        2 
   6   chr6_53295279     AAsi    T    C        0      0        2 
   6   chr6_53295279     AKia    T    C        0      0        2 
   6   chr6_53295279     AOna    T    C        0      0        2 
   6   chr6_53295279     ASom    T    C        0      0        2 
   6   chr6_53295279     HCab    T    C        1      2        2 
   6   chr6_53295279     HPrz    T    C        1      2        2 
   6   chr6_53295279     ZBoe    T    C        0      0        2 
   6   chr6_53295279     ZGre    T    C        0      0        2 
   6   chr6_53295279     ZHar    T    C        0      0        2 
   6   chr6_53295279   Sample    T    C        1      2        2 
   6   chr6_53302721     AAsi    C    T        0      0        2 
   6   chr6_53302721     AKia    C    T        0      0        2 
   6   chr6_53302721     AOna    C    T        0      0        2 
   6   chr6_53302721     ASom    C    T        0      0        2 
   6   chr6_53302721     HCab    C    T        0      0        2 
   6   chr6_53302721     HPrz    C    T        0      0        2 
   6   chr6_53302721     ZBoe    C    T        0      0        2 
   6   chr6_53302721     ZGre    C    T        1      2        2 
   6   chr6_53302721     ZHar    C    T        0      0        2 
   6   chr6_53302721   Sample    C    T        0      0        2 
   6   chr6_53304218     AAsi    C    G        0      0        2 
   6   chr6_53304218     AKia    C    G        0      0        2 
   6   chr6_53304218     AOna    C    G        0      0        2 
   6   chr6_53304218     ASom    C    G        0      0        2 
   6   chr6_53304218     HCab    C    G        1      2        2 
   6   chr6_53304218     HPrz    C    G        1      2        2 
   6   chr6_53304218     ZBoe    C    G        0      0        2 
   6   chr6_53304218     ZGre    C    G        0      0        2 
   6   chr6_53304218     ZHar    C    G        0      0        2 
   6   chr6_53304218   Sample    C    G        1      2        2 
   6   chr6_53318687     AAsi    G    A        0      0        2 
   6   chr6_53318687     AKia    G    A        0      0        2 
   6   chr6_53318687     AOna    G    A        0      0        2 
   6   chr6_53318687     ASom    G    A        0      0        2 
   6   chr6_53318687     HCab    G    A        1      2        2 
   6   chr6_53318687     HPrz    G    A        1      2        2 
   6   chr6_53318687     ZBoe    G    A        0      0        2 
   6   chr6_53318687     ZGre    G    A        0      0        2 
   6   chr6_53318687     ZHar    G    A        0      0        2 
   6   chr6_53318687   Sample    G    A        1      2        2 
   6   chr6_53325227     AAsi    G    A        0      0        2 
   6   chr6_53325227     AKia    G    A        0      0        2 
   6   chr6_53325227     AOna    G    A        0      0        2 
   6   chr6_53325227     ASom    G    A        0      0        2 
   6   chr6_53325227     HCab    G    A        0      0        2 
   6   chr6_53325227     HPrz    G    A        0      0        2 
   6   chr6_53325227     ZBoe    G    A      0.5      1        2 
   6   chr6_53325227     ZGre    G    A        0      0        2 
   6   chr6_53325227     ZHar    G    A        0      0        2 
   6   chr6_53325227   Sample    G    A        0      0        2 
   6   chr6_53355677     AAsi    C    T        1      2        2 
   6   chr6_53355677     AKia    C    T        1      2        2 
   6   chr6_53355677     AOna    C    T        0      0        2 
   6   chr6_53355677     ASom    C    T        1      2        2 
   6   chr6_53355677     HCab    C    T        0      0        2 
   6   chr6_53355677     HPrz    C    T        0      0        2 
   6   chr6_53355677     ZBoe    C    T        0      0        2 
   6   chr6_53355677     ZGre    C    T        0      0        2 
   6   chr6_53355677     ZHar    C    T        0      0        2 
   6   chr6_53355677   Sample    C    T        0      0        2 
   6   chr6_53358098     AAsi    A    C        0      0        2 
   6   chr6_53358098     AKia    A    C        0      0        2 
   6   chr6_53358098     AOna    A    C        0      0        2 
   6   chr6_53358098     ASom    A    C        0      0        2 
   6   chr6_53358098     HCab    A    C        1      2        2 
   6   chr6_53358098     HPrz    A    C        1      2        2 
   6   chr6_53358098     ZBoe    A    C        0      0        2 
   6   chr6_53358098     ZGre    A    C        0      0        2 
   6   chr6_53358098     ZHar    A    C        0      0        2 
   6   chr6_53358098   Sample    A    C        1      2        2 
   6   chr6_53369832     AAsi    C    G        0      0        2 
   6   chr6_53369832     AKia    C    G        0      0        2 
   6   chr6_53369832     AOna    C    G        0      0        2 
   6   chr6_53369832     ASom    C    G        0      0        2 
   6   chr6_53369832     HCab    C    G        1      2        2 
   6   chr6_53369832     HPrz    C    G        1      2        2 
   6   chr6_53369832     ZBoe    C    G        0      0        2 
   6   chr6_53369832     ZGre    C    G        0      0        2 
   6   chr6_53369832     ZHar    C    G        0      0        2 
   6   chr6_53369832   Sample    C    G        1      2        2 
   6   chr6_53372424     AAsi    T    A        0      0        2 
   6   chr6_53372424     AKia    T    A        0      0        2 
   6   chr6_53372424     AOna    T    A        0      0        2 
   6   chr6_53372424     ASom    T    A        0      0        2 
   6   chr6_53372424     HCab    T    A        0      0        2 
   6   chr6_53372424     HPrz    T    A        0      0        2 
   6   chr6_53372424     ZBoe    T    A        0      0        2 
   6   chr6_53372424     ZGre    T    A        0      0        2 
   6   chr6_53372424     ZHar    T    A        1      2        2 
   6   chr6_53372424   Sample    T    A        0      0        2 
   6   chr6_53386283     AAsi    A    G      0.5      1        2 
   6   chr6_53386283     AKia    A    G        0      0        2 
   6   chr6_53386283     AOna    A    G        0      0        2 
   6   chr6_53386283     ASom    A    G        0      0        2 
   6   chr6_53386283     HCab    A    G        0      0        2 
   6   chr6_53386283     HPrz    A    G        0      0        2 
   6   chr6_53386283     ZBoe    A    G        0      0        2 
   6   chr6_53386283     ZGre    A    G        0      0        2 
   6   chr6_53386283     ZHar    A    G        0      0        2 
   6   chr6_53386283   Sample    A    G        0      0        2 
   6   chr6_53391514     AAsi    C    G        0      0        2 
   6   chr6_53391514     AKia    C    G        0      0        2 
   6   chr6_53391514     AOna    C    G        0      0        2 
   6   chr6_53391514     ASom    C    G        0      0        2 
   6   chr6_53391514     HCab    C    G        0      0        2 
   6   chr6_53391514     HPrz    C    G        0      0        2 
   6   chr6_53391514     ZBoe    C    G        0      0        2 
   6   chr6_53391514     ZGre    C    G        0      0        2 
   6   chr6_53391514     ZHar    C    G        1      2        2 
   6   chr6_53391514   Sample    C    G        0      0        2 
   6   chr6_53399262     AAsi    A    G        0      0        2 
   6   chr6_53399262     AKia    A    G        0      0        2 
   6   chr6_53399262     AOna    A    G        0      0        2 
   6   chr6_53399262     ASom    A    G        0      0        2 
   6   chr6_53399262     HCab    A    G        1      2        2 
   6   chr6_53399262     HPrz    A    G        1      2        2 
   6   chr6_53399262     ZBoe    A    G        0      0        2 
   6   chr6_53399262     ZGre    A    G        0      0        2 
   6   chr6_53399262     ZHar    A    G        0      0        2 
   6   chr6_53399262   Sample    A    G        1      2        2 
   6   chr6_53400848     AAsi    G    A        0      0        2 
   6   chr6_53400848     AKia    G    A        0      0        2 
   6   chr6_53400848     AOna    G    A        0      0        2 
   6   chr6_53400848     ASom    G    A        0      0        2 
   6   chr6_53400848     HCab    G    A        1      2        2 
   6   chr6_53400848     HPrz    G    A        1      2        2 
   6   chr6_53400848     ZBoe    G    A        0      0        2 
   6   chr6_53400848     ZGre    G    A        0      0        2 
   6   chr6_53400848     ZHar    G    A        0      0        2 
   6   chr6_53400848   Sample    G    A        1      2        2 
   6   chr6_53401218     AAsi    G    A        0      0        2 
   6   chr6_53401218     AKia    G    A        0      0        2 
   6   chr6_53401218     AOna    G    A      0.5      1        2 
   6   chr6_53401218     ASom    G    A        0      0        2 
   6   chr6_53401218     HCab    G    A        0      0        2 
   6   chr6_53401218     HPrz    G    A        0      0        2 
   6   chr6_53401218     ZBoe    G    A        0      0        2 
   6   chr6_53401218     ZGre    G    A        0      0        2 
   6   chr6_53401218     ZHar    G    A        0      0        2 
   6   chr6_53401218   Sample    G    A        0      0        2 
   6   chr6_53402532     AAsi    C    T      0.5      1        2 
   6   chr6_53402532     AKia    C    T        0      0        2 
   6   chr6_53402532     AOna    C    T        0      0        2 
   6   chr6_53402532     ASom    C    T        0      0        2 
   6   chr6_53402532     HCab    C    T        0      0        2 
   6   chr6_53402532     HPrz    C    T        0      0        2 
   6   chr6_53402532     ZBoe    C    T        0      0        2 
   6   chr6_53402532     ZGre    C    T        0      0        2 
   6   chr6_53402532     ZHar    C    T        0      0        2 
   6   chr6_53402532   Sample    C    T        0      0        2 
   6   chr6_53416913     AAsi    G    A        0      0        2 
   6   chr6_53416913     AKia    G    A        0      0        2 
   6   chr6_53416913     AOna    G    A        0      0        2 
   6   chr6_53416913     ASom    G    A        0      0        2 
   6   chr6_53416913     HCab    G    A        1      2        2 
   6   chr6_53416913     HPrz    G    A        1      2        2 
   6   chr6_53416913     ZBoe    G    A        0      0        2 
   6   chr6_53416913     ZGre    G    A        0      0        2 
   6   chr6_53416913     ZHar    G    A        0      0        2 
   6   chr6_53416913   Sample    G    A        1      2        2 
   6   chr6_53419638     AAsi    G    A        0      0        2 
   6   chr6_53419638     AKia    G    A        0      0        2 
   6   chr6_53419638     AOna    G    A        0      0        2 
   6   chr6_53419638     ASom    G    A        0      0        2 
   6   chr6_53419638     HCab    G    A        1      2        2 
   6   chr6_53419638     HPrz    G    A        1      2        2 
   6   chr6_53419638     ZBoe    G    A        0      0        2 
   6   chr6_53419638     ZGre    G    A        0      0        2 
   6   chr6_53419638     ZHar    G    A        0      0        2 
   6   chr6_53419638   Sample    G    A        1      2        2 
   6   chr6_53430008     AAsi    T    C        0      0        2 
   6   chr6_53430008     AKia    T    C        0      0        2 
   6   chr6_53430008     AOna    T    C        0      0        2 
   6   chr6_53430008     ASom    T    C      0.5      1        2 
   6   chr6_53430008     HCab    T    C        0      0        2 
   6   chr6_53430008     HPrz    T    C        0      0        2 
   6   chr6_53430008     ZBoe    T    C        0      0        2 
   6   chr6_53430008     ZGre    T    C        0      0        2 
   6   chr6_53430008     ZHar    T    C        0      0        2 
   6   chr6_53430008   Sample    T    C        0      0        2 
   6   chr6_53437016     AAsi    T    C      0.5      1        2 
   6   chr6_53437016     AKia    T    C        0      0        2 
   6   chr6_53437016     AOna    T    C        0      0        2 
   6   chr6_53437016     ASom    T    C        1      2        2 
   6   chr6_53437016     HCab    T    C        0      0        2 
   6   chr6_53437016     HPrz    T    C        0      0        2 
   6   chr6_53437016     ZBoe    T    C        0      0        2 
   6   chr6_53437016     ZGre    T    C        0      0        2 
   6   chr6_53437016     ZHar    T    C        0      0        2 
   6   chr6_53437016   Sample    T    C        0      0        2 
   6   chr6_53438820     AAsi    C    A        0      0        2 
   6   chr6_53438820     AKia    C    A        0      0        2 
   6   chr6_53438820     AOna    C    A        0      0        2 
   6   chr6_53438820     ASom    C    A        0      0        2 
   6   chr6_53438820     HCab    C    A        0      0        2 
   6   chr6_53438820     HPrz    C    A      0.5      1        2 
   6   chr6_53438820     ZBoe    C    A        0      0        2 
   6   chr6_53438820     ZGre    C    A        0      0        2 
   6   chr6_53438820     ZHar    C    A        0      0        2 
   6   chr6_53438820   Sample    C    A        0      0        2 
   6   chr6_53457710     AAsi    C    A      0.5      1        2 
   6   chr6_53457710     AKia    C    A        0      0        2 
   6   chr6_53457710     AOna    C    A        0      0        2 
   6   chr6_53457710     ASom    C    A        0      0        2 
   6   chr6_53457710     HCab    C    A        0      0        2 
   6   chr6_53457710     HPrz    C    A        0      0        2 
   6   chr6_53457710     ZBoe    C    A        0      0        2 
   6   chr6_53457710     ZGre    C    A        0      0        2 
   6   chr6_53457710     ZHar    C    A        0      0        2 
   6   chr6_53457710   Sample    C    A        0      0        2 
   6   chr6_53458581     AAsi    C    T        0      0        2 
   6   chr6_53458581     AKia    C    T        0      0        2 
   6   chr6_53458581     AOna    C    T        0      0        2 
   6   chr6_53458581     ASom    C    T        1      2        2 
   6   chr6_53458581     HCab    C    T        0      0        2 
   6   chr6_53458581     HPrz    C    T        0      0        2 
   6   chr6_53458581     ZBoe    C    T        0      0        2 
   6   chr6_53458581     ZGre    C    T        0      0        2 
   6   chr6_53458581     ZHar    C    T        0      0        2 
   6   chr6_53458581   Sample    C    T        0      0        2 
   6   chr6_53460567     AAsi    G    A        0      0        2 
   6   chr6_53460567     AKia    G    A        0      0        2 
   6   chr6_53460567     AOna    G    A        0      0        2 
   6   chr6_53460567     ASom    G    A        0      0        2 
   6   chr6_53460567     HCab    G    A        1      2        2 
   6   chr6_53460567     HPrz    G    A        1      2        2 
   6   chr6_53460567     ZBoe    G    A        0      0        2 
   6   chr6_53460567     ZGre    G    A        0      0        2 
   6   chr6_53460567     ZHar    G    A        0      0        2 
   6   chr6_53460567   Sample    G    A        1      2        2 
   6   chr6_53465149     AAsi    T    C        0      0        2 
   6   chr6_53465149     AKia    T    C        0      0        2 
   6   chr6_53465149     AOna    T    C      0.5      1        2 
   6   chr6_53465149     ASom    T    C        0      0        2 
   6   chr6_53465149     HCab    T    C        0      0        2 
   6   chr6_53465149     HPrz    T    C        0      0        2 
   6   chr6_53465149     ZBoe    T    C        0      0        2 
   6   chr6_53465149     ZGre    T    C        0      0        2 
   6   chr6_53465149     ZHar    T    C        0      0        2 
   6   chr6_53465149   Sample    T    C        0      0        2 
   6   chr6_53467405     AAsi    C    A        0      0        2 
   6   chr6_53467405     AKia    C    A        0      0        2 
   6   chr6_53467405     AOna    C    A        0      0        2 
   6   chr6_53467405     ASom    C    A        0      0        2 
   6   chr6_53467405     HCab    C    A        0      0        2 
   6   chr6_53467405     HPrz    C    A        0      0        2 
   6   chr6_53467405     ZBoe    C    A        0      0        2 
   6   chr6_53467405     ZGre    C    A        1      2        2 
   6   chr6_53467405     ZHar    C    A        0      0        2 
   6   chr6_53467405   Sample    C    A        0      0        2 
   6   chr6_53472934     AAsi    T    C        0      0        2 
   6   chr6_53472934     AKia    T    C        0      0        2 
   6   chr6_53472934     AOna    T    C        0      0        2 
   6   chr6_53472934     ASom    T    C        0      0        2 
   6   chr6_53472934     HCab    T    C        0      0        2 
   6   chr6_53472934     HPrz    T    C        0      0        2 
   6   chr6_53472934     ZBoe    T    C      0.5      1        2 
   6   chr6_53472934     ZGre    T    C        0      0        2 
   6   chr6_53472934     ZHar    T    C        0      0        2 
   6   chr6_53472934   Sample    T    C        0      0        2 
   6   chr6_53474063     AAsi    T    C        0      0        2 
   6   chr6_53474063     AKia    T    C        0      0        2 
   6   chr6_53474063     AOna    T    C      0.5      1        2 
   6   chr6_53474063     ASom    T    C        0      0        2 
   6   chr6_53474063     HCab    T    C        1      2        2 
   6   chr6_53474063     HPrz    T    C        1      2        2 
   6   chr6_53474063     ZBoe    T    C        0      0        2 
   6   chr6_53474063     ZGre    T    C        0      0        2 
   6   chr6_53474063     ZHar    T    C        0      0        2 
   6   chr6_53474063   Sample    T    C        1      2        2 
   6   chr6_53504209     AAsi    C    T        0      0        2 
   6   chr6_53504209     AKia    C    T        0      0        2 
   6   chr6_53504209     AOna    C    T        0      0        2 
   6   chr6_53504209     ASom    C    T        0      0        2 
   6   chr6_53504209     HCab    C    T        1      2        2 
   6   chr6_53504209     HPrz    C    T        1      2        2 
   6   chr6_53504209     ZBoe    C    T        0      0        2 
   6   chr6_53504209     ZGre    C    T        0      0        2 
   6   chr6_53504209     ZHar    C    T        0      0        2 
   6   chr6_53504209   Sample    C    T        1      2        2 
   6   chr6_53513736     AAsi    C    T        0      0        2 
   6   chr6_53513736     AKia    C    T        0      0        2 
   6   chr6_53513736     AOna    C    T        0      0        2 
   6   chr6_53513736     ASom    C    T        0      0        2 
   6   chr6_53513736     HCab    C    T        0      0        2 
   6   chr6_53513736     HPrz    C    T        0      0        2 
   6   chr6_53513736     ZBoe    C    T        0      0        2 
   6   chr6_53513736     ZGre    C    T        1      2        2 
   6   chr6_53513736     ZHar    C    T        0      0        2 
   6   chr6_53513736   Sample    C    T        0      0        2 
   6   chr6_53515583     AAsi    G    C      0.5      1        2 
   6   chr6_53515583     AKia    G    C        0      0        2 
   6   chr6_53515583     AOna    G    C        0      0        2 
   6   chr6_53515583     ASom    G    C        0      0        2 
   6   chr6_53515583     HCab    G    C        0      0        2 
   6   chr6_53515583     HPrz    G    C        0      0        2 
   6   chr6_53515583     ZBoe    G    C        0      0        2 
   6   chr6_53515583     ZGre    G    C        0      0        2 
   6   chr6_53515583     ZHar    G    C        0      0        2 
   6   chr6_53515583   Sample    G    C        0      0        2 
   6   chr6_53519345     AAsi    T    C      0.5      1        2 
   6   chr6_53519345     AKia    T    C        0      0        2 
   6   chr6_53519345     AOna    T    C        0      0        2 
   6   chr6_53519345     ASom    T    C        0      0        2 
   6   chr6_53519345     HCab    T    C        0      0        2 
   6   chr6_53519345     HPrz    T    C        0      0        2 
   6   chr6_53519345     ZBoe    T    C        0      0        2 
   6   chr6_53519345     ZGre    T    C        0      0        2 
   6   chr6_53519345     ZHar    T    C        0      0        2 
   6   chr6_53519345   Sample    T    C        0      0        2 
   6   chr6_53526912     AAsi    T    A        0      0        2 
   6   chr6_53526912     AKia    T    A        0      0        2 
   6   chr6_53526912     AOna    T    A        0      0        2 
   6   chr6_53526912     ASom    T    A        0      0        2 
   6   chr6_53526912     HCab    T    A      0.5      1        2 
   6   chr6_53526912     HPrz    T    A        0      0        2 
   6   chr6_53526912     ZBoe    T    A        0      0        2 
   6   chr6_53526912     ZGre    T    A        0      0        2 
   6   chr6_53526912     ZHar    T    A        0      0        2 
   6   chr6_53526912   Sample    T    A        0      0        2 
   6   chr6_53532061     AAsi    G    C        0      0        2 
   6   chr6_53532061     AKia    G    C        0      0        2 
   6   chr6_53532061     AOna    G    C        0      0        2 
   6   chr6_53532061     ASom    G    C        0      0        2 
   6   chr6_53532061     HCab    G    C        1      2        2 
   6   chr6_53532061     HPrz    G    C        1      2        2 
   6   chr6_53532061     ZBoe    G    C        0      0        2 
   6   chr6_53532061     ZGre    G    C        0      0        2 
   6   chr6_53532061     ZHar    G    C        0      0        2 
   6   chr6_53532061   Sample    G    C        1      2        2 
   6   chr6_53535938     AAsi    G    A        1      2        2 
   6   chr6_53535938     AKia    G    A        0      0        2 
   6   chr6_53535938     AOna    G    A        0      0        2 
   6   chr6_53535938     ASom    G    A        0      0        2 
   6   chr6_53535938     HCab    G    A        0      0        2 
   6   chr6_53535938     HPrz    G    A        0      0        2 
   6   chr6_53535938     ZBoe    G    A        0      0        2 
   6   chr6_53535938     ZGre    G    A        0      0        2 
   6   chr6_53535938     ZHar    G    A        0      0        2 
   6   chr6_53535938   Sample    G    A        0      0        2 
   6   chr6_53536511     AAsi    A    G      0.5      1        2 
   6   chr6_53536511     AKia    A    G        0      0        2 
   6   chr6_53536511     AOna    A    G        0      0        2 
   6   chr6_53536511     ASom    A    G        0      0        2 
   6   chr6_53536511     HCab    A    G        0      0        2 
   6   chr6_53536511     HPrz    A    G        0      0        2 
   6   chr6_53536511     ZBoe    A    G        0      0        2 
   6   chr6_53536511     ZGre    A    G        0      0        2 
   6   chr6_53536511     ZHar    A    G        0      0        2 
   6   chr6_53536511   Sample    A    G        0      0        2 
   6   chr6_53552121     AAsi    C    G        0      0        2 
   6   chr6_53552121     AKia    C    G        0      0        2 
   6   chr6_53552121     AOna    C    G        0      0        2 
   6   chr6_53552121     ASom    C    G        0      0        2 
   6   chr6_53552121     HCab    C    G        0      0        2 
   6   chr6_53552121     HPrz    C    G        0      0        2 
   6   chr6_53552121     ZBoe    C    G      0.5      1        2 
   6   chr6_53552121     ZGre    C    G        1      2        2 
   6   chr6_53552121     ZHar    C    G        0      0        2 
   6   chr6_53552121   Sample    C    G        0      0        2 
   6   chr6_53555331     AAsi    G    C        0      0        2 
   6   chr6_53555331     AKia    G    C        0      0        2 
   6   chr6_53555331     AOna    G    C        0      0        2 
   6   chr6_53555331     ASom    G    C        0      0        2 
   6   chr6_53555331     HCab    G    C        0      0        2 
   6   chr6_53555331     HPrz    G    C        0      0        2 
   6   chr6_53555331     ZBoe    G    C        0      0        2 
   6   chr6_53555331     ZGre    G    C        1      2        2 
   6   chr6_53555331     ZHar    G    C        0      0        2 
   6   chr6_53555331   Sample    G    C        0      0        2 
   6   chr6_53557474     AAsi    G    A        0      0        2 
   6   chr6_53557474     AKia    G    A        0      0        2 
   6   chr6_53557474     AOna    G    A        0      0        2 
   6   chr6_53557474     ASom    G    A        0      0        2 
   6   chr6_53557474     HCab    G    A        0      0        2 
   6   chr6_53557474     HPrz    G    A        0      0        2 
   6   chr6_53557474     ZBoe    G    A        0      0        2 
   6   chr6_53557474     ZGre    G    A        0      0        2 
   6   chr6_53557474     ZHar    G    A        1      2        2 
   6   chr6_53557474   Sample    G    A        0      0        2 
   6   chr6_53562851     AAsi    G    A        1      2        2 
   6   chr6_53562851     AKia    G    A        0      0        2 
   6   chr6_53562851     AOna    G    A        0      0        2 
   6   chr6_53562851     ASom    G    A        0      0        2 
   6   chr6_53562851     HCab    G    A        0      0        2 
   6   chr6_53562851     HPrz    G    A        0      0        2 
   6   chr6_53562851     ZBoe    G    A        0      0        2 
   6   chr6_53562851     ZGre    G    A        0      0        2 
   6   chr6_53562851     ZHar    G    A        0      0        2 
   6   chr6_53562851   Sample    G    A        0      0        2 
   6   chr6_53568343     AAsi    G    T        0      0        2 
   6   chr6_53568343     AKia    G    T        0      0        2 
   6   chr6_53568343     AOna    G    T        0      0        2 
   6   chr6_53568343     ASom    G    T        0      0        2 
   6   chr6_53568343     HCab    G    T        0      0        2 
   6   chr6_53568343     HPrz    G    T        0      0        2 
   6   chr6_53568343     ZBoe    G    T        0      0        2 
   6   chr6_53568343     ZGre    G    T        0      0        2 
   6   chr6_53568343     ZHar    G    T        1      2        2 
   6   chr6_53568343   Sample    G    T        0      0        2 
   6   chr6_53571471     AAsi    A    G        0      0        2 
   6   chr6_53571471     AKia    A    G        0      0        2 
   6   chr6_53571471     AOna    A    G        0      0        2 
   6   chr6_53571471     ASom    A    G        0      0        2 
   6   chr6_53571471     HCab    A    G        1      2        2 
   6   chr6_53571471     HPrz    A    G        1      2        2 
   6   chr6_53571471     ZBoe    A    G        0      0        2 
   6   chr6_53571471     ZGre    A    G        0      0        2 
   6   chr6_53571471     ZHar    A    G        0      0        2 
   6   chr6_53571471   Sample    A    G        1      2        2 
   6   chr6_53602297     AAsi    T    C        0      0        2 
   6   chr6_53602297     AKia    T    C        0      0        2 
   6   chr6_53602297     AOna    T    C      0.5      1        2 
   6   chr6_53602297     ASom    T    C        0      0        2 
   6   chr6_53602297     HCab    T    C        0      0        2 
   6   chr6_53602297     HPrz    T    C        0      0        2 
   6   chr6_53602297     ZBoe    T    C        0      0        2 
   6   chr6_53602297     ZGre    T    C        0      0        2 
   6   chr6_53602297     ZHar    T    C        0      0        2 
   6   chr6_53602297   Sample    T    C        0      0        2 
   6   chr6_53615960     AAsi    A    G        0      0        2 
   6   chr6_53615960     AKia    A    G        0      0        2 
   6   chr6_53615960     AOna    A    G        0      0        2 
   6   chr6_53615960     ASom    A    G        0      0        2 
   6   chr6_53615960     HCab    A    G        0      0        2 
   6   chr6_53615960     HPrz    A    G      0.5      1        2 
   6   chr6_53615960     ZBoe    A    G        0      0        2 
   6   chr6_53615960     ZGre    A    G        0      0        2 
   6   chr6_53615960     ZHar    A    G        0      0        2 
   6   chr6_53615960   Sample    A    G        0      0        2 
   6   chr6_53617664     AAsi    C    T        0      0        2 
   6   chr6_53617664     AKia    C    T        0      0        2 
   6   chr6_53617664     AOna    C    T        0      0        2 
   6   chr6_53617664     ASom    C    T        0      0        2 
   6   chr6_53617664     HCab    C    T        1      2        2 
   6   chr6_53617664     HPrz    C    T        1      2        2 
   6   chr6_53617664     ZBoe    C    T        0      0        2 
   6   chr6_53617664     ZGre    C    T        0      0        2 
   6   chr6_53617664     ZHar    C    T        0      0        2 
   6   chr6_53617664   Sample    C    T        1      2        2 
   6   chr6_53642882     AAsi    A    G        0      0        2 
   6   chr6_53642882     AKia    A    G        0      0        2 
   6   chr6_53642882     AOna    A    G        1      2        2 
   6   chr6_53642882     ASom    A    G        0      0        2 
   6   chr6_53642882     HCab    A    G        0      0        2 
   6   chr6_53642882     HPrz    A    G        0      0        2 
   6   chr6_53642882     ZBoe    A    G        0      0        2 
   6   chr6_53642882     ZGre    A    G        0      0        2 
   6   chr6_53642882     ZHar    A    G        0      0        2 
   6   chr6_53642882   Sample    A    G        0      0        2 
   6   chr6_53654866     AAsi    A    G        0      0        2 
   6   chr6_53654866     AKia    A    G        0      0        2 
   6   chr6_53654866     AOna    A    G        0      0        2 
   6   chr6_53654866     ASom    A    G        0      0        2 
   6   chr6_53654866     HCab    A    G      0.5      1        2 
   6   chr6_53654866     HPrz    A    G        0      0        2 
   6   chr6_53654866     ZBoe    A    G        0      0        2 
   6   chr6_53654866     ZGre    A    G        0      0        2 
   6   chr6_53654866     ZHar    A    G        0      0        2 
   6   chr6_53654866   Sample    A    G        0      0        2 
   6   chr6_53657459     AAsi    G    T        0      0        2 
   6   chr6_53657459     AKia    G    T        0      0        2 
   6   chr6_53657459     AOna    G    T        0      0        2 
   6   chr6_53657459     ASom    G    T        0      0        2 
   6   chr6_53657459     HCab    G    T        0      0        2 
   6   chr6_53657459     HPrz    G    T        0      0        2 
   6   chr6_53657459     ZBoe    G    T        0      0        2 
   6   chr6_53657459     ZGre    G    T        1      2        2 
   6   chr6_53657459     ZHar    G    T        0      0        2 
   6   chr6_53657459   Sample    G    T        0      0        2 
   6   chr6_53671722     AAsi    G    T        0      0        2 
   6   chr6_53671722     AKia    G    T        0      0        2 
   6   chr6_53671722     AOna    G    T        0      0        2 
   6   chr6_53671722     ASom    G    T        0      0        2 
   6   chr6_53671722     HCab    G    T        1      2        2 
   6   chr6_53671722     HPrz    G    T        1      2        2 
   6   chr6_53671722     ZBoe    G    T        0      0        2 
   6   chr6_53671722     ZGre    G    T        0      0        2 
   6   chr6_53671722     ZHar    G    T        0      0        2 
   6   chr6_53671722   Sample    G    T        1      2        2 
   6   chr6_53676636     AAsi    T    C        0      0        2 
   6   chr6_53676636     AKia    T    C        0      0        2 
   6   chr6_53676636     AOna    T    C        0      0        2 
   6   chr6_53676636     ASom    T    C        1      2        2 
   6   chr6_53676636     HCab    T    C        0      0        2 
   6   chr6_53676636     HPrz    T    C        0      0        2 
   6   chr6_53676636     ZBoe    T    C        0      0        2 
   6   chr6_53676636     ZGre    T    C        0      0        2 
   6   chr6_53676636     ZHar    T    C        0      0        2 
   6   chr6_53676636   Sample    T    C        0      0        2 
   6   chr6_53679232     AAsi    G    A        0      0        2 
   6   chr6_53679232     AKia    G    A        0      0        2 
   6   chr6_53679232     AOna    G    A        0      0        2 
   6   chr6_53679232     ASom    G    A        0      0        2 
   6   chr6_53679232     HCab    G    A        1      2        2 
   6   chr6_53679232     HPrz    G    A        1      2        2 
   6   chr6_53679232     ZBoe    G    A        0      0        2 
   6   chr6_53679232     ZGre    G    A        0      0        2 
   6   chr6_53679232     ZHar    G    A        0      0        2 
   6   chr6_53679232   Sample    G    A        1      2        2 
   6   chr6_53705082     AAsi    A    C        1      2        2 
   6   chr6_53705082     AKia    A    C        0      0        2 
   6   chr6_53705082     AOna    A    C        0      0        2 
   6   chr6_53705082     ASom    A    C        1      2        2 
   6   chr6_53705082     HCab    A    C        0      0        2 
   6   chr6_53705082     HPrz    A    C        0      0        2 
   6   chr6_53705082     ZBoe    A    C        0      0        2 
   6   chr6_53705082     ZGre    A    C        0      0        2 
   6   chr6_53705082     ZHar    A    C        0      0        2 
   6   chr6_53705082   Sample    A    C        0      0        2 
   6   chr6_53718425     AAsi    G    C      0.5      1        2 
   6   chr6_53718425     AKia    G    C        0      0        2 
   6   chr6_53718425     AOna    G    C        0      0        2 
   6   chr6_53718425     ASom    G    C        0      0        2 
   6   chr6_53718425     HCab    G    C        0      0        2 
   6   chr6_53718425     HPrz    G    C        0      0        2 
   6   chr6_53718425     ZBoe    G    C        0      0        2 
   6   chr6_53718425     ZGre    G    C        0      0        2 
   6   chr6_53718425     ZHar    G    C        0      0        2 
   6   chr6_53718425   Sample    G    C        0      0        2 
   6   chr6_53719571     AAsi    G    C        0      0        2 
   6   chr6_53719571     AKia    G    C        0      0        2 
   6   chr6_53719571     AOna    G    C        0      0        2 
   6   chr6_53719571     ASom    G    C        0      0        2 
   6   chr6_53719571     HCab    G    C        0      0        2 
   6   chr6_53719571     HPrz    G    C      0.5      1        2 
   6   chr6_53719571     ZBoe    G    C        0      0        2 
   6   chr6_53719571     ZGre    G    C        0      0        2 
   6   chr6_53719571     ZHar    G    C        0      0        2 
   6   chr6_53719571   Sample    G    C        1      2        2 
   6   chr6_53728190     AAsi    A    C        0      0        2 
   6   chr6_53728190     AKia    A    C        0      0        2 
   6   chr6_53728190     AOna    A    C        0      0        2 
   6   chr6_53728190     ASom    A    C        0      0        2 
   6   chr6_53728190     HCab    A    C        1      2        2 
   6   chr6_53728190     HPrz    A    C        1      2        2 
   6   chr6_53728190     ZBoe    A    C        0      0        2 
   6   chr6_53728190     ZGre    A    C        0      0        2 
   6   chr6_53728190     ZHar    A    C        0      0        2 
   6   chr6_53728190   Sample    A    C        1      2        2 
   6   chr6_53728294     AAsi    T    C        0      0        2 
   6   chr6_53728294     AKia    T    C        0      0        2 
   6   chr6_53728294     AOna    T    C        0      0        2 
   6   chr6_53728294     ASom    T    C      0.5      1        2 
   6   chr6_53728294     HCab    T    C        0      0        2 
   6   chr6_53728294     HPrz    T    C        0      0        2 
   6   chr6_53728294     ZBoe    T    C        0      0        2 
   6   chr6_53728294     ZGre    T    C        0      0        2 
   6   chr6_53728294     ZHar    T    C        0      0        2 
   6   chr6_53728294   Sample    T    C        0      0        2 
   6   chr6_53731779     AAsi    A    G        0      0        2 
   6   chr6_53731779     AKia    A    G        0      0        2 
   6   chr6_53731779     AOna    A    G        0      0        2 
   6   chr6_53731779     ASom    A    G        0      0        2 
   6   chr6_53731779     HCab    A    G      0.5      1        2 
   6   chr6_53731779     HPrz    A    G        1      2        2 
   6   chr6_53731779     ZBoe    A    G        0      0        2 
   6   chr6_53731779     ZGre    A    G        1      2        2 
   6   chr6_53731779     ZHar    A    G        0      0        2 
   6   chr6_53731779   Sample    A    G        1      2        2 
   6   chr6_53745421     AAsi    G    A        0      0        2 
   6   chr6_53745421     AKia    G    A        0      0        2 
   6   chr6_53745421     AOna    G    A        0      0        2 
   6   chr6_53745421     ASom    G    A        0      0        2 
   6   chr6_53745421     HCab    G    A        0      0        2 
   6   chr6_53745421     HPrz    G    A        0      0        2 
   6   chr6_53745421     ZBoe    G    A        0      0        2 
   6   chr6_53745421     ZGre    G    A        0      0        2 
   6   chr6_53745421     ZHar    G    A        1      2        2 
   6   chr6_53745421   Sample    G    A        0      0        2 
   6   chr6_53746936     AAsi    A    C        0      0        2 
   6   chr6_53746936     AKia    A    C        0      0        2 
   6   chr6_53746936     AOna    A    C        0      0        2 
   6   chr6_53746936     ASom    A    C        0      0        2 
   6   chr6_53746936     HCab    A    C        1      2        2 
   6   chr6_53746936     HPrz    A    C        1      2        2 
   6   chr6_53746936     ZBoe    A    C        0      0        2 
   6   chr6_53746936     ZGre    A    C        0      0        2 
   6   chr6_53746936     ZHar    A    C        0      0        2 
   6   chr6_53746936   Sample    A    C        1      2        2 
   6   chr6_53748849     AAsi    A    G        0      0        2 
   6   chr6_53748849     AKia    A    G        0      0        2 
   6   chr6_53748849     AOna    A    G      0.5      1        2 
   6   chr6_53748849     ASom    A    G        0      0        2 
   6   chr6_53748849     HCab    A    G        0      0        2 
   6   chr6_53748849     HPrz    A    G        0      0        2 
   6   chr6_53748849     ZBoe    A    G        0      0        2 
   6   chr6_53748849     ZGre    A    G        0      0        2 
   6   chr6_53748849     ZHar    A    G        0      0        2 
   6   chr6_53748849   Sample    A    G        0      0        2 
   6   chr6_53748940     AAsi    C    T        0      0        2 
   6   chr6_53748940     AKia    C    T        0      0        2 
   6   chr6_53748940     AOna    C    T        0      0        2 
   6   chr6_53748940     ASom    C    T        0      0        2 
   6   chr6_53748940     HCab    C    T        1      2        2 
   6   chr6_53748940     HPrz    C    T        1      2        2 
   6   chr6_53748940     ZBoe    C    T        0      0        2 
   6   chr6_53748940     ZGre    C    T        0      0        2 
   6   chr6_53748940     ZHar    C    T        0      0        2 
   6   chr6_53748940   Sample    C    T        1      2        2 
   6   chr6_53757528     AAsi    G    A        0      0        2 
   6   chr6_53757528     AKia    G    A        0      0        2 
   6   chr6_53757528     AOna    G    A      0.5      1        2 
   6   chr6_53757528     ASom    G    A        0      0        2 
   6   chr6_53757528     HCab    G    A        0      0        2 
   6   chr6_53757528     HPrz    G    A        0      0        2 
   6   chr6_53757528     ZBoe    G    A        0      0        2 
   6   chr6_53757528     ZGre    G    A        0      0        2 
   6   chr6_53757528     ZHar    G    A        0      0        2 
   6   chr6_53757528   Sample    G    A        0      0        2 
   6   chr6_53759831     AAsi    A    G        0      0        2 
   6   chr6_53759831     AKia    A    G        0      0        2 
   6   chr6_53759831     AOna    A    G        0      0        2 
   6   chr6_53759831     ASom    A    G        0      0        2 
   6   chr6_53759831     HCab    A    G      0.5      1        2 
   6   chr6_53759831     HPrz    A    G        0      0        2 
   6   chr6_53759831     ZBoe    A    G        0      0        2 
   6   chr6_53759831     ZGre    A    G        0      0        2 
   6   chr6_53759831     ZHar    A    G        0      0        2 
   6   chr6_53759831   Sample    A    G        0      0        2 
   6   chr6_53778140     AAsi    T    C        0      0        2 
   6   chr6_53778140     AKia    T    C        0      0        2 
   6   chr6_53778140     AOna    T    C        0      0        2 
   6   chr6_53778140     ASom    T    C        0      0        2 
   6   chr6_53778140     HCab    T    C        0      0        2 
   6   chr6_53778140     HPrz    T    C        0      0        2 
   6   chr6_53778140     ZBoe    T    C        1      2        2 
   6   chr6_53778140     ZGre    T    C        0      0        2 
   6   chr6_53778140     ZHar    T    C        0      0        2 
   6   chr6_53778140   Sample    T    C        0      0        2 
   6   chr6_53785735     AAsi    A    G        0      0        2 
   6   chr6_53785735     AKia    A    G        0      0        2 
   6   chr6_53785735     AOna    A    G        0      0        2 
   6   chr6_53785735     ASom    A    G        0      0        2 
   6   chr6_53785735     HCab    A    G        1      2        2 
   6   chr6_53785735     HPrz    A    G        1      2        2 
   6   chr6_53785735     ZBoe    A    G        0      0        2 
   6   chr6_53785735     ZGre    A    G        0      0        2 
   6   chr6_53785735     ZHar    A    G        0      0        2 
   6   chr6_53785735   Sample    A    G        1      2        2 
   6   chr6_53786131     AAsi    C    T        1      2        2 
   6   chr6_53786131     AKia    C    T        0      0        2 
   6   chr6_53786131     AOna    C    T        0      0        2 
   6   chr6_53786131     ASom    C    T        1      2        2 
   6   chr6_53786131     HCab    C    T        0      0        2 
   6   chr6_53786131     HPrz    C    T        0      0        2 
   6   chr6_53786131     ZBoe    C    T        0      0        2 
   6   chr6_53786131     ZGre    C    T        0      0        2 
   6   chr6_53786131     ZHar    C    T        0      0        2 
   6   chr6_53786131   Sample    C    T        0      0        2 
   6   chr6_53788652     AAsi    G    A        1      2        2 
   6   chr6_53788652     AKia    G    A        0      0        2 
   6   chr6_53788652     AOna    G    A        0      0        2 
   6   chr6_53788652     ASom    G    A        1      2        2 
   6   chr6_53788652     HCab    G    A        0      0        2 
   6   chr6_53788652     HPrz    G    A        0      0        2 
   6   chr6_53788652     ZBoe    G    A        0      0        2 
   6   chr6_53788652     ZGre    G    A        0      0        2 
   6   chr6_53788652     ZHar    G    A        0      0        2 
   6   chr6_53788652   Sample    G    A        0      0        2 
   6   chr6_53797332     AAsi    A    G        0      0        2 
   6   chr6_53797332     AKia    A    G        0      0        2 
   6   chr6_53797332     AOna    A    G        0      0        2 
   6   chr6_53797332     ASom    A    G        0      0        2 
   6   chr6_53797332     HCab    A    G        0      0        2 
   6   chr6_53797332     HPrz    A    G        0      0        2 
   6   chr6_53797332     ZBoe    A    G      0.5      1        2 
   6   chr6_53797332     ZGre    A    G        0      0        2 
   6   chr6_53797332     ZHar    A    G        0      0        2 
   6   chr6_53797332   Sample    A    G        0      0        2 
   6   chr6_53800339     AAsi    T    A      0.5      1        2 
   6   chr6_53800339     AKia    T    A        0      0        2 
   6   chr6_53800339     AOna    T    A        0      0        2 
   6   chr6_53800339     ASom    T    A        0      0        2 
   6   chr6_53800339     HCab    T    A        0      0        2 
   6   chr6_53800339     HPrz    T    A        0      0        2 
   6   chr6_53800339     ZBoe    T    A        0      0        2 
   6   chr6_53800339     ZGre    T    A        0      0        2 
   6   chr6_53800339     ZHar    T    A        0      0        2 
   6   chr6_53800339   Sample    T    A        0      0        2 
   6   chr6_53806276     AAsi    C    T        0      0        2 
   6   chr6_53806276     AKia    C    T        0      0        2 
   6   chr6_53806276     AOna    C    T        0      0        2 
   6   chr6_53806276     ASom    C    T        0      0        2 
   6   chr6_53806276     HCab    C    T        1      2        2 
   6   chr6_53806276     HPrz    C    T        1      2        2 
   6   chr6_53806276     ZBoe    C    T        0      0        2 
   6   chr6_53806276     ZGre    C    T        0      0        2 
   6   chr6_53806276     ZHar    C    T        0      0        2 
   6   chr6_53806276   Sample    C    T        1      2        2 
   6   chr6_53818918     AAsi    C    T        0      0        2 
   6   chr6_53818918     AKia    C    T        0      0        2 
   6   chr6_53818918     AOna    C    T        0      0        2 
   6   chr6_53818918     ASom    C    T        0      0        2 
   6   chr6_53818918     HCab    C    T        0      0        2 
   6   chr6_53818918     HPrz    C    T        0      0        2 
   6   chr6_53818918     ZBoe    C    T        1      2        2 
   6   chr6_53818918     ZGre    C    T        1      2        2 
   6   chr6_53818918     ZHar    C    T        0      0        2 
   6   chr6_53818918   Sample    C    T        0      0        2 
   6   chr6_53821231     AAsi    T    C        0      0        2 
   6   chr6_53821231     AKia    T    C        0      0        2 
   6   chr6_53821231     AOna    T    C        0      0        2 
   6   chr6_53821231     ASom    T    C        0      0        2 
   6   chr6_53821231     HCab    T    C      0.5      1        2 
   6   chr6_53821231     HPrz    T    C        0      0        2 
   6   chr6_53821231     ZBoe    T    C        0      0        2 
   6   chr6_53821231     ZGre    T    C        0      0        2 
   6   chr6_53821231     ZHar    T    C        0      0        2 
   6   chr6_53821231   Sample    T    C        0      0        2 
   6   chr6_53826671     AAsi    T    C        0      0        2 
   6   chr6_53826671     AKia    T    C        0      0        2 
   6   chr6_53826671     AOna    T    C        0      0        2 
   6   chr6_53826671     ASom    T    C        0      0        2 
   6   chr6_53826671     HCab    T    C        1      2        2 
   6   chr6_53826671     HPrz    T    C        1      2        2 
   6   chr6_53826671     ZBoe    T    C        0      0        2 
   6   chr6_53826671     ZGre    T    C        0      0        2 
   6   chr6_53826671     ZHar    T    C        0      0        2 
   6   chr6_53826671   Sample    T    C        1      2        2 
   6   chr6_53836820     AAsi    G    T        0      0        2 
   6   chr6_53836820     AKia    G    T        0      0        2 
   6   chr6_53836820     AOna    G    T        0      0        2 
   6   chr6_53836820     ASom    G    T        0      0        2 
   6   chr6_53836820     HCab    G    T        1      2        2 
   6   chr6_53836820     HPrz    G    T        1      2        2 
   6   chr6_53836820     ZBoe    G    T        0      0        2 
   6   chr6_53836820     ZGre    G    T        0      0        2 
   6   chr6_53836820     ZHar    G    T        0      0        2 
   6   chr6_53836820   Sample    G    T        1      2        2 
   6   chr6_53845363     AAsi    C    T        0      0        2 
   6   chr6_53845363     AKia    C    T        0      0        2 
   6   chr6_53845363     AOna    C    T        0      0        2 
   6   chr6_53845363     ASom    C    T        0      0        2 
   6   chr6_53845363     HCab    C    T        1      2        2 
   6   chr6_53845363     HPrz    C    T        1      2        2 
   6   chr6_53845363     ZBoe    C    T        0      0        2 
   6   chr6_53845363     ZGre    C    T        0      0        2 
   6   chr6_53845363     ZHar    C    T        0      0        2 
   6   chr6_53845363   Sample    C    T        1      2        2 
   6   chr6_53847646     AAsi    T    C        0      0        2 
   6   chr6_53847646     AKia    T    C        1      2        2 
   6   chr6_53847646     AOna    T    C        1      2        2 
   6   chr6_53847646     ASom    T    C        0      0        2 
   6   chr6_53847646     HCab    T    C        0      0        2 
   6   chr6_53847646     HPrz    T    C        0      0        2 
   6   chr6_53847646     ZBoe    T    C        0      0        2 
   6   chr6_53847646     ZGre    T    C        0      0        2 
   6   chr6_53847646     ZHar    T    C        0      0        2 
   6   chr6_53847646   Sample    T    C        0      0        2 
   6   chr6_53849662     AAsi    G    A        0      0        2 
   6   chr6_53849662     AKia    G    A      0.5      1        2 
   6   chr6_53849662     AOna    G    A        0      0        2 
   6   chr6_53849662     ASom    G    A        0      0        2 
   6   chr6_53849662     HCab    G    A        0      0        2 
   6   chr6_53849662     HPrz    G    A        0      0        2 
   6   chr6_53849662     ZBoe    G    A        0      0        2 
   6   chr6_53849662     ZGre    G    A        0      0        2 
   6   chr6_53849662     ZHar    G    A        0      0        2 
   6   chr6_53849662   Sample    G    A        0      0        2 
   6   chr6_53866369     AAsi    A    G        0      0        2 
   6   chr6_53866369     AKia    A    G        0      0        2 
   6   chr6_53866369     AOna    A    G        0      0        2 
   6   chr6_53866369     ASom    A    G        0      0        2 
   6   chr6_53866369     HCab    A    G        1      2        2 
   6   chr6_53866369     HPrz    A    G        1      2        2 
   6   chr6_53866369     ZBoe    A    G        0      0        2 
   6   chr6_53866369     ZGre    A    G        0      0        2 
   6   chr6_53866369     ZHar    A    G        0      0        2 
   6   chr6_53866369   Sample    A    G        1      2        2 
   6   chr6_53870238     AAsi    C    T        0      0        2 
   6   chr6_53870238     AKia    C    T        0      0        2 
   6   chr6_53870238     AOna    C    T        0      0        2 
   6   chr6_53870238     ASom    C    T        0      0        2 
   6   chr6_53870238     HCab    C    T        0      0        2 
   6   chr6_53870238     HPrz    C    T        0      0        2 
   6   chr6_53870238     ZBoe    C    T        0      0        2 
   6   chr6_53870238     ZGre    C    T        0      0        2 
   6   chr6_53870238     ZHar    C    T        1      2        2 
   6   chr6_53870238   Sample    C    T        0      0        2 
   6   chr6_53874901     AAsi    C    T        0      0        2 
   6   chr6_53874901     AKia    C    T        0      0        2 
   6   chr6_53874901     AOna    C    T        0      0        2 
   6   chr6_53874901     ASom    C    T        0      0        2 
   6   chr6_53874901     HCab    C    T        1      2        2 
   6   chr6_53874901     HPrz    C    T        1      2        2 
   6   chr6_53874901     ZBoe    C    T        0      0        2 
   6   chr6_53874901     ZGre    C    T        0      0        2 
   6   chr6_53874901     ZHar    C    T        0      0        2 
   6   chr6_53874901   Sample    C    T        0      0        2 
   6   chr6_53876964     AAsi    T    C        0      0        2 
   6   chr6_53876964     AKia    T    C        1      2        2 
   6   chr6_53876964     AOna    T    C        1      2        2 
   6   chr6_53876964     ASom    T    C        0      0        2 
   6   chr6_53876964     HCab    T    C        0      0        2 
   6   chr6_53876964     HPrz    T    C        0      0        2 
   6   chr6_53876964     ZBoe    T    C        0      0        2 
   6   chr6_53876964     ZGre    T    C        0      0        2 
   6   chr6_53876964     ZHar    T    C        0      0        2 
   6   chr6_53876964   Sample    T    C        0      0        2 
   6   chr6_53879973     AAsi    C    T        0      0        2 
   6   chr6_53879973     AKia    C    T        0      0        2 
   6   chr6_53879973     AOna    C    T        0      0        2 
   6   chr6_53879973     ASom    C    T        0      0        2 
   6   chr6_53879973     HCab    C    T      0.5      1        2 
   6   chr6_53879973     HPrz    C    T        0      0        2 
   6   chr6_53879973     ZBoe    C    T        0      0        2 
   6   chr6_53879973     ZGre    C    T        0      0        2 
   6   chr6_53879973     ZHar    C    T        0      0        2 
   6   chr6_53879973   Sample    C    T        0      0        2 
   6   chr6_53891348     AAsi    A    T        0      0        2 
   6   chr6_53891348     AKia    A    T        0      0        2 
   6   chr6_53891348     AOna    A    T        0      0        2 
   6   chr6_53891348     ASom    A    T        0      0        2 
   6   chr6_53891348     HCab    A    T        1      2        2 
   6   chr6_53891348     HPrz    A    T        1      2        2 
   6   chr6_53891348     ZBoe    A    T        0      0        2 
   6   chr6_53891348     ZGre    A    T        0      0        2 
   6   chr6_53891348     ZHar    A    T        0      0        2 
   6   chr6_53891348   Sample    A    T        1      2        2 
   6   chr6_53908497     AAsi    A    G        0      0        2 
   6   chr6_53908497     AKia    A    G        0      0        2 
   6   chr6_53908497     AOna    A    G        0      0        2 
   6   chr6_53908497     ASom    A    G        0      0        2 
   6   chr6_53908497     HCab    A    G        1      2        2 
   6   chr6_53908497     HPrz    A    G        1      2        2 
   6   chr6_53908497     ZBoe    A    G        0      0        2 
   6   chr6_53908497     ZGre    A    G        0      0        2 
   6   chr6_53908497     ZHar    A    G        0      0        2 
   6   chr6_53908497   Sample    A    G        1      2        2 
   6   chr6_53911577     AAsi    G    A        0      0        2 
   6   chr6_53911577     AKia    G    A        0      0        2 
   6   chr6_53911577     AOna    G    A        0      0        2 
   6   chr6_53911577     ASom    G    A        0      0        2 
   6   chr6_53911577     HCab    G    A        1      2        2 
   6   chr6_53911577     HPrz    G    A        1      2        2 
   6   chr6_53911577     ZBoe    G    A        0      0        2 
   6   chr6_53911577     ZGre    G    A        0      0        2 
   6   chr6_53911577     ZHar    G    A        0      0        2 
   6   chr6_53911577   Sample    G    A        1      2        2 
   6   chr6_53913928     AAsi    A    G        0      0        2 
   6   chr6_53913928     AKia    A    G      0.5      1        2 
   6   chr6_53913928     AOna    A    G        0      0        2 
   6   chr6_53913928     ASom    A    G        0      0        2 
   6   chr6_53913928     HCab    A    G        0      0        2 
   6   chr6_53913928     HPrz    A    G        0      0        2 
   6   chr6_53913928     ZBoe    A    G        0      0        2 
   6   chr6_53913928     ZGre    A    G        0      0        2 
   6   chr6_53913928     ZHar    A    G        0      0        2 
   6   chr6_53913928   Sample    A    G        0      0        2 
   6   chr6_53918638     AAsi    C    T        0      0        2 
   6   chr6_53918638     AKia    C    T        0      0        2 
   6   chr6_53918638     AOna    C    T        0      0        2 
   6   chr6_53918638     ASom    C    T        0      0        2 
   6   chr6_53918638     HCab    C    T        1      2        2 
   6   chr6_53918638     HPrz    C    T        1      2        2 
   6   chr6_53918638     ZBoe    C    T        0      0        2 
   6   chr6_53918638     ZGre    C    T        0      0        2 
   6   chr6_53918638     ZHar    C    T        0      0        2 
   6   chr6_53918638   Sample    C    T        1      2        2 
   6   chr6_53923011     AAsi    A    C        0      0        2 
   6   chr6_53923011     AKia    A    C        1      2        2 
   6   chr6_53923011     AOna    A    C        0      0        2 
   6   chr6_53923011     ASom    A    C        0      0        2 
   6   chr6_53923011     HCab    A    C        0      0        2 
   6   chr6_53923011     HPrz    A    C        0      0        2 
   6   chr6_53923011     ZBoe    A    C        0      0        2 
   6   chr6_53923011     ZGre    A    C        0      0        2 
   6   chr6_53923011     ZHar    A    C        0      0        2 
   6   chr6_53923011   Sample    A    C        0      0        2 
   6   chr6_53929219     AAsi    C    G        0      0        2 
   6   chr6_53929219     AKia    C    G      0.5      1        2 
   6   chr6_53929219     AOna    C    G        0      0        2 
   6   chr6_53929219     ASom    C    G        0      0        2 
   6   chr6_53929219     HCab    C    G        0      0        2 
   6   chr6_53929219     HPrz    C    G        0      0        2 
   6   chr6_53929219     ZBoe    C    G        0      0        2 
   6   chr6_53929219     ZGre    C    G        0      0        2 
   6   chr6_53929219     ZHar    C    G        0      0        2 
   6   chr6_53929219   Sample    C    G        0      0        2 
   6   chr6_53931931     AAsi    T    C        0      0        2 
   6   chr6_53931931     AKia    T    C        0      0        2 
   6   chr6_53931931     AOna    T    C        0      0        2 
   6   chr6_53931931     ASom    T    C        0      0        2 
   6   chr6_53931931     HCab    T    C        0      0        2 
   6   chr6_53931931     HPrz    T    C        0      0        2 
   6   chr6_53931931     ZBoe    T    C        0      0        2 
   6   chr6_53931931     ZGre    T    C        1      2        2 
   6   chr6_53931931     ZHar    T    C        0      0        2 
   6   chr6_53931931   Sample    T    C        0      0        2 
   6   chr6_53934434     AAsi    A    G        0      0        2 
   6   chr6_53934434     AKia    A    G        0      0        2 
   6   chr6_53934434     AOna    A    G        0      0        2 
   6   chr6_53934434     ASom    A    G        1      2        2 
   6   chr6_53934434     HCab    A    G        0      0        2 
   6   chr6_53934434     HPrz    A    G        0      0        2 
   6   chr6_53934434     ZBoe    A    G        0      0        2 
   6   chr6_53934434     ZGre    A    G        0      0        2 
   6   chr6_53934434     ZHar    A    G        0      0        2 
   6   chr6_53934434   Sample    A    G        0      0        2 
   6   chr6_53934868     AAsi    A    C        0      0        2 
   6   chr6_53934868     AKia    A    C        0      0        2 
   6   chr6_53934868     AOna    A    C        0      0        2 
   6   chr6_53934868     ASom    A    C        0      0        2 
   6   chr6_53934868     HCab    A    C        1      2        2 
   6   chr6_53934868     HPrz    A    C        1      2        2 
   6   chr6_53934868     ZBoe    A    C        0      0        2 
   6   chr6_53934868     ZGre    A    C        0      0        2 
   6   chr6_53934868     ZHar    A    C        0      0        2 
   6   chr6_53934868   Sample    A    C        1      2        2 
   6   chr6_53939541     AAsi    G    A        0      0        2 
   6   chr6_53939541     AKia    G    A        1      2        2 
   6   chr6_53939541     AOna    G    A      0.5      1        2 
   6   chr6_53939541     ASom    G    A        0      0        2 
   6   chr6_53939541     HCab    G    A        0      0        2 
   6   chr6_53939541     HPrz    G    A        0      0        2 
   6   chr6_53939541     ZBoe    G    A        0      0        2 
   6   chr6_53939541     ZGre    G    A        0      0        2 
   6   chr6_53939541     ZHar    G    A        0      0        2 
   6   chr6_53939541   Sample    G    A        0      0        2 
   6   chr6_53947646     AAsi    A    G        0      0        2 
   6   chr6_53947646     AKia    A    G        0      0        2 
   6   chr6_53947646     AOna    A    G        0      0        2 
   6   chr6_53947646     ASom    A    G        0      0        2 
   6   chr6_53947646     HCab    A    G        1      2        2 
   6   chr6_53947646     HPrz    A    G        1      2        2 
   6   chr6_53947646     ZBoe    A    G        0      0        2 
   6   chr6_53947646     ZGre    A    G        0      0        2 
   6   chr6_53947646     ZHar    A    G        0      0        2 
   6   chr6_53947646   Sample    A    G        1      2        2 
   6   chr6_53957343     AAsi    C    T        0      0        2 
   6   chr6_53957343     AKia    C    T        1      2        2 
   6   chr6_53957343     AOna    C    T        1      2        2 
   6   chr6_53957343     ASom    C    T        0      0        2 
   6   chr6_53957343     HCab    C    T        0      0        2 
   6   chr6_53957343     HPrz    C    T        0      0        2 
   6   chr6_53957343     ZBoe    C    T        0      0        2 
   6   chr6_53957343     ZGre    C    T        0      0        2 
   6   chr6_53957343     ZHar    C    T        0      0        2 
   6   chr6_53957343   Sample    C    T        0      0        2 
   6   chr6_53959168     AAsi    G    A        0      0        2 
   6   chr6_53959168     AKia    G    A        0      0        2 
   6   chr6_53959168     AOna    G    A      0.5      1        2 
   6   chr6_53959168     ASom    G    A        0      0        2 
   6   chr6_53959168     HCab    G    A        0      0        2 
   6   chr6_53959168     HPrz    G    A        0      0        2 
   6   chr6_53959168     ZBoe    G    A        0      0        2 
   6   chr6_53959168     ZGre    G    A        0      0        2 
   6   chr6_53959168     ZHar    G    A        0      0        2 
   6   chr6_53959168   Sample    G    A        0      0        2 
   6   chr6_53966910     AAsi    A    G        0      0        2 
   6   chr6_53966910     AKia    A    G        0      0        2 
   6   chr6_53966910     AOna    A    G        0      0        2 
   6   chr6_53966910     ASom    A    G        0      0        2 
   6   chr6_53966910     HCab    A    G        0      0        2 
   6   chr6_53966910     HPrz    A    G        0      0        2 
   6   chr6_53966910     ZBoe    A    G        0      0        2 
   6   chr6_53966910     ZGre    A    G      0.5      1        2 
   6   chr6_53966910     ZHar    A    G        0      0        2 
   6   chr6_53966910   Sample    A    G        0      0        2 
   6   chr6_53973212     AAsi    T    C        0      0        2 
   6   chr6_53973212     AKia    T    C        0      0        2 
   6   chr6_53973212     AOna    T    C        0      0        2 
   6   chr6_53973212     ASom    T    C        0      0        2 
   6   chr6_53973212     HCab    T    C        0      0        2 
   6   chr6_53973212     HPrz    T    C        0      0        2 
   6   chr6_53973212     ZBoe    T    C        0      0        2 
   6   chr6_53973212     ZGre    T    C      0.5      1        2 
   6   chr6_53973212     ZHar    T    C        0      0        2 
   6   chr6_53973212   Sample    T    C        1      2        2 
   6   chr6_53981777     AAsi    G    A        0      0        2 
   6   chr6_53981777     AKia    G    A        0      0        2 
   6   chr6_53981777     AOna    G    A        0      0        2 
   6   chr6_53981777     ASom    G    A        0      0        2 
   6   chr6_53981777     HCab    G    A        0      0        2 
   6   chr6_53981777     HPrz    G    A        0      0        2 
   6   chr6_53981777     ZBoe    G    A      0.5      1        2 
   6   chr6_53981777     ZGre    G    A        0      0        2 
   6   chr6_53981777     ZHar    G    A        0      0        2 
   6   chr6_53981777   Sample    G    A        0      0        2 
   6   chr6_53987779     AAsi    A    G        0      0        2 
   6   chr6_53987779     AKia    A    G      0.5      1        2 
   6   chr6_53987779     AOna    A    G        0      0        2 
   6   chr6_53987779     ASom    A    G        0      0        2 
   6   chr6_53987779     HCab    A    G        0      0        2 
   6   chr6_53987779     HPrz    A    G        0      0        2 
   6   chr6_53987779     ZBoe    A    G        0      0        2 
   6   chr6_53987779     ZGre    A    G        0      0        2 
   6   chr6_53987779     ZHar    A    G        0      0        2 
   6   chr6_53987779   Sample    A    G        0      0        2 
   6   chr6_53987804     AAsi    G    C      0.5      1        2 
   6   chr6_53987804     AKia    G    C        0      0        2 
   6   chr6_53987804     AOna    G    C        0      0        2 
   6   chr6_53987804     ASom    G    C        0      0        2 
   6   chr6_53987804     HCab    G    C        0      0        2 
   6   chr6_53987804     HPrz    G    C        0      0        2 
   6   chr6_53987804     ZBoe    G    C        0      0        2 
   6   chr6_53987804     ZGre    G    C        0      0        2 
   6   chr6_53987804     ZHar    G    C        0      0        2 
   6   chr6_53987804   Sample    G    C        0      0        2 
   6   chr6_53990897     AAsi    G    A        0      0        2 
   6   chr6_53990897     AKia    G    A        0      0        2 
   6   chr6_53990897     AOna    G    A      0.5      1        2 
   6   chr6_53990897     ASom    G    A        0      0        2 
   6   chr6_53990897     HCab    G    A        1      2        2 
   6   chr6_53990897     HPrz    G    A        1      2        2 
   6   chr6_53990897     ZBoe    G    A        0      0        2 
   6   chr6_53990897     ZGre    G    A        0      0        2 
   6   chr6_53990897     ZHar    G    A        0      0        2 
   6   chr6_53990897   Sample    G    A        1      2        2 
   6   chr6_53997335     AAsi    C    T        0      0        2 
   6   chr6_53997335     AKia    C    T        0      0        2 
   6   chr6_53997335     AOna    C    T        0      0        2 
   6   chr6_53997335     ASom    C    T        0      0        2 
   6   chr6_53997335     HCab    C    T        1      2        2 
   6   chr6_53997335     HPrz    C    T        1      2        2 
   6   chr6_53997335     ZBoe    C    T        0      0        2 
   6   chr6_53997335     ZGre    C    T        0      0        2 
   6   chr6_53997335     ZHar    C    T        0      0        2 
   6   chr6_53997335   Sample    C    T        1      2        2 
   6   chr6_53998162     AAsi    T    G        0      0        2 
   6   chr6_53998162     AKia    T    G        0      0        2 
   6   chr6_53998162     AOna    T    G        0      0        2 
   6   chr6_53998162     ASom    T    G        0      0        2 
   6   chr6_53998162     HCab    T    G        0      0        2 
   6   chr6_53998162     HPrz    T    G      0.5      1        2 
   6   chr6_53998162     ZBoe    T    G        0      0        2 
   6   chr6_53998162     ZGre    T    G        0      0        2 
   6   chr6_53998162     ZHar    T    G        0      0        2 
   6   chr6_53998162   Sample    T    G        0      0        2 
   6   chr6_53999287     AAsi    T    A        0      0        2 
   6   chr6_53999287     AKia    T    A        0      0        2 
   6   chr6_53999287     AOna    T    A        0      0        2 
   6   chr6_53999287     ASom    T    A        0      0        2 
   6   chr6_53999287     HCab    T    A        1      2        2 
   6   chr6_53999287     HPrz    T    A        1      2        2 
   6   chr6_53999287     ZBoe    T    A        0      0        2 
   6   chr6_53999287     ZGre    T    A        0      0        2 
   6   chr6_53999287     ZHar    T    A        0      0        2 
   6   chr6_53999287   Sample    T    A        1      2        2 
   6   chr6_54002570     AAsi    A    G        0      0        2 
   6   chr6_54002570     AKia    A    G        0      0        2 
   6   chr6_54002570     AOna    A    G        0      0        2 
   6   chr6_54002570     ASom    A    G        0      0        2 
   6   chr6_54002570     HCab    A    G        1      2        2 
   6   chr6_54002570     HPrz    A    G        1      2        2 
   6   chr6_54002570     ZBoe    A    G        0      0        2 
   6   chr6_54002570     ZGre    A    G        0      0        2 
   6   chr6_54002570     ZHar    A    G        0      0        2 
   6   chr6_54002570   Sample    A    G        1      2        2 
   6   chr6_54007451     AAsi    C    A        0      0        2 
   6   chr6_54007451     AKia    C    A        0      0        2 
   6   chr6_54007451     AOna    C    A      0.5      1        2 
   6   chr6_54007451     ASom    C    A        0      0        2 
   6   chr6_54007451     HCab    C    A        0      0        2 
   6   chr6_54007451     HPrz    C    A        0      0        2 
   6   chr6_54007451     ZBoe    C    A        0      0        2 
   6   chr6_54007451     ZGre    C    A        0      0        2 
   6   chr6_54007451     ZHar    C    A        0      0        2 
   6   chr6_54007451   Sample    C    A        0      0        2 
   6   chr6_54011932     AAsi    G    A        0      0        2 
   6   chr6_54011932     AKia    G    A        0      0        2 
   6   chr6_54011932     AOna    G    A        0      0        2 
   6   chr6_54011932     ASom    G    A        0      0        2 
   6   chr6_54011932     HCab    G    A        1      2        2 
   6   chr6_54011932     HPrz    G    A        1      2        2 
   6   chr6_54011932     ZBoe    G    A        0      0        2 
   6   chr6_54011932     ZGre    G    A        0      0        2 
   6   chr6_54011932     ZHar    G    A        0      0        2 
   6   chr6_54011932   Sample    G    A        1      2        2 
   6   chr6_54020378     AAsi    A    G        0      0        2 
   6   chr6_54020378     AKia    A    G        0      0        2 
   6   chr6_54020378     AOna    A    G      0.5      1        2 
   6   chr6_54020378     ASom    A    G        0      0        2 
   6   chr6_54020378     HCab    A    G        0      0        2 
   6   chr6_54020378     HPrz    A    G        0      0        2 
   6   chr6_54020378     ZBoe    A    G        0      0        2 
   6   chr6_54020378     ZGre    A    G        0      0        2 
   6   chr6_54020378     ZHar    A    G        0      0        2 
   6   chr6_54020378   Sample    A    G        0      0        2 
   6   chr6_54023114     AAsi    T    C        0      0        2 
   6   chr6_54023114     AKia    T    C        0      0        2 
   6   chr6_54023114     AOna    T    C        0      0        2 
   6   chr6_54023114     ASom    T    C        0      0        2 
   6   chr6_54023114     HCab    T    C        0      0        2 
   6   chr6_54023114     HPrz    T    C        0      0        2 
   6   chr6_54023114     ZBoe    T    C        0      0        2 
   6   chr6_54023114     ZGre    T    C        1      2        2 
   6   chr6_54023114     ZHar    T    C        0      0        2 
   6   chr6_54023114   Sample    T    C        0      0        2 
   6   chr6_54024604     AAsi    T    C        0      0        2 
   6   chr6_54024604     AKia    T    C        0      0        2 
   6   chr6_54024604     AOna    T    C        0      0        2 
   6   chr6_54024604     ASom    T    C        0      0        2 
   6   chr6_54024604     HCab    T    C        0      0        2 
   6   chr6_54024604     HPrz    T    C        0      0        2 
   6   chr6_54024604     ZBoe    T    C        0      0        2 
   6   chr6_54024604     ZGre    T    C        0      0        2 
   6   chr6_54024604     ZHar    T    C      0.5      1        2 
   6   chr6_54024604   Sample    T    C        0      0        2 
   6   chr6_54027071     AAsi    A    G        0      0        2 
   6   chr6_54027071     AKia    A    G        0      0        2 
   6   chr6_54027071     AOna    A    G        0      0        2 
   6   chr6_54027071     ASom    A    G        0      0        2 
   6   chr6_54027071     HCab    A    G        1      2        2 
   6   chr6_54027071     HPrz    A    G        1      2        2 
   6   chr6_54027071     ZBoe    A    G        0      0        2 
   6   chr6_54027071     ZGre    A    G        0      0        2 
   6   chr6_54027071     ZHar    A    G        0      0        2 
   6   chr6_54027071   Sample    A    G        1      2        2 
   6   chr6_54028381     AAsi    G    A        0      0        2 
   6   chr6_54028381     AKia    G    A        1      2        2 
   6   chr6_54028381     AOna    G    A      0.5      1        2 
   6   chr6_54028381     ASom    G    A        0      0        2 
   6   chr6_54028381     HCab    G    A        0      0        2 
   6   chr6_54028381     HPrz    G    A        0      0        2 
   6   chr6_54028381     ZBoe    G    A        0      0        2 
   6   chr6_54028381     ZGre    G    A        0      0        2 
   6   chr6_54028381     ZHar    G    A        0      0        2 
   6   chr6_54028381   Sample    G    A        0      0        2 
   6   chr6_54033204     AAsi    A    G        0      0        2 
   6   chr6_54033204     AKia    A    G        0      0        2 
   6   chr6_54033204     AOna    A    G        0      0        2 
   6   chr6_54033204     ASom    A    G        0      0        2 
   6   chr6_54033204     HCab    A    G        1      2        2 
   6   chr6_54033204     HPrz    A    G        1      2        2 
   6   chr6_54033204     ZBoe    A    G        0      0        2 
   6   chr6_54033204     ZGre    A    G        0      0        2 
   6   chr6_54033204     ZHar    A    G        0      0        2 
   6   chr6_54033204   Sample    A    G        1      2        2 
   6   chr6_54037817     AAsi    A    C      0.5      1        2 
   6   chr6_54037817     AKia    A    C        0      0        2 
   6   chr6_54037817     AOna    A    C        0      0        2 
   6   chr6_54037817     ASom    A    C        0      0        2 
   6   chr6_54037817     HCab    A    C        0      0        2 
   6   chr6_54037817     HPrz    A    C        0      0        2 
   6   chr6_54037817     ZBoe    A    C        0      0        2 
   6   chr6_54037817     ZGre    A    C        0      0        2 
   6   chr6_54037817     ZHar    A    C        0      0        2 
   6   chr6_54037817   Sample    A    C        0      0        2 
   6   chr6_54041167     AAsi    A    C        0      0        2 
   6   chr6_54041167     AKia    A    C        0      0        2 
   6   chr6_54041167     AOna    A    C        0      0        2 
   6   chr6_54041167     ASom    A    C        0      0        2 
   6   chr6_54041167     HCab    A    C        0      0        2 
   6   chr6_54041167     HPrz    A    C        0      0        2 
   6   chr6_54041167     ZBoe    A    C      0.5      1        2 
   6   chr6_54041167     ZGre    A    C        0      0        2 
   6   chr6_54041167     ZHar    A    C        0      0        2 
   6   chr6_54041167   Sample    A    C        0      0        2 
   6   chr6_54044747     AAsi    C    T        1      2        2 
   6   chr6_54044747     AKia    C    T        0      0        2 
   6   chr6_54044747     AOna    C    T        0      0        2 
   6   chr6_54044747     ASom    C    T        1      2        2 
   6   chr6_54044747     HCab    C    T        0      0        2 
   6   chr6_54044747     HPrz    C    T        0      0        2 
   6   chr6_54044747     ZBoe    C    T        0      0        2 
   6   chr6_54044747     ZGre    C    T        0      0        2 
   6   chr6_54044747     ZHar    C    T        0      0        2 
   6   chr6_54044747   Sample    C    T        0      0        2 
   6   chr6_54054349     AAsi    G    C        0      0        2 
   6   chr6_54054349     AKia    G    C        0      0        2 
   6   chr6_54054349     AOna    G    C        0      0        2 
   6   chr6_54054349     ASom    G    C        1      2        2 
   6   chr6_54054349     HCab    G    C        0      0        2 
   6   chr6_54054349     HPrz    G    C        0      0        2 
   6   chr6_54054349     ZBoe    G    C        0      0        2 
   6   chr6_54054349     ZGre    G    C        0      0        2 
   6   chr6_54054349     ZHar    G    C        0      0        2 
   6   chr6_54054349   Sample    G    C        0      0        2 
   6   chr6_54057068     AAsi    A    G        0      0        2 
   6   chr6_54057068     AKia    A    G        1      2        2 
   6   chr6_54057068     AOna    A    G      0.5      1        2 
   6   chr6_54057068     ASom    A    G        0      0        2 
   6   chr6_54057068     HCab    A    G        0      0        2 
   6   chr6_54057068     HPrz    A    G        0      0        2 
   6   chr6_54057068     ZBoe    A    G        0      0        2 
   6   chr6_54057068     ZGre    A    G        0      0        2 
   6   chr6_54057068     ZHar    A    G        0      0        2 
   6   chr6_54057068   Sample    A    G        0      0        2 
   6   chr6_54059984     AAsi    T    C        0      0        2 
   6   chr6_54059984     AKia    T    C        0      0        2 
   6   chr6_54059984     AOna    T    C        0      0        2 
   6   chr6_54059984     ASom    T    C        0      0        2 
   6   chr6_54059984     HCab    T    C        1      2        2 
   6   chr6_54059984     HPrz    T    C        1      2        2 
   6   chr6_54059984     ZBoe    T    C        0      0        2 
   6   chr6_54059984     ZGre    T    C        0      0        2 
   6   chr6_54059984     ZHar    T    C        0      0        2 
   6   chr6_54059984   Sample    T    C        1      2        2 
   6   chr6_54064892     AAsi    A    T        0      0        2 
   6   chr6_54064892     AKia    A    T        0      0        2 
   6   chr6_54064892     AOna    A    T        0      0        2 
   6   chr6_54064892     ASom    A    T        0      0        2 
   6   chr6_54064892     HCab    A    T        1      2        2 
   6   chr6_54064892     HPrz    A    T        1      2        2 
   6   chr6_54064892     ZBoe    A    T        0      0        2 
   6   chr6_54064892     ZGre    A    T        0      0        2 
   6   chr6_54064892     ZHar    A    T        0      0        2 
   6   chr6_54064892   Sample    A    T        1      2        2 
   6   chr6_54072170     AAsi    A    G        0      0        2 
   6   chr6_54072170     AKia    A    G        0      0        2 
   6   chr6_54072170     AOna    A    G        0      0        2 
   6   chr6_54072170     ASom    A    G        0      0        2 
   6   chr6_54072170     HCab    A    G        0      0        2 
   6   chr6_54072170     HPrz    A    G        0      0        2 
   6   chr6_54072170     ZBoe    A    G        1      2        2 
   6   chr6_54072170     ZGre    A    G        0      0        2 
   6   chr6_54072170     ZHar    A    G        0      0        2 
   6   chr6_54072170   Sample    A    G        0      0        2 
   6   chr6_54073974     AAsi    G    A        0      0        2 
   6   chr6_54073974     AKia    G    A        0      0        2 
   6   chr6_54073974     AOna    G    A        0      0        2 
   6   chr6_54073974     ASom    G    A        0      0        2 
   6   chr6_54073974     HCab    G    A        0      0        2 
   6   chr6_54073974     HPrz    G    A        0      0        2 
   6   chr6_54073974     ZBoe    G    A        1      2        2 
   6   chr6_54073974     ZGre    G    A        0      0        2 
   6   chr6_54073974     ZHar    G    A        0      0        2 
   6   chr6_54073974   Sample    G    A        0      0        2 
   6   chr6_54074040     AAsi    T    C        0      0        2 
   6   chr6_54074040     AKia    T    C        1      2        2 
   6   chr6_54074040     AOna    T    C        1      2        2 
   6   chr6_54074040     ASom    T    C        0      0        2 
   6   chr6_54074040     HCab    T    C        0      0        2 
   6   chr6_54074040     HPrz    T    C        0      0        2 
   6   chr6_54074040     ZBoe    T    C        0      0        2 
   6   chr6_54074040     ZGre    T    C        0      0        2 
   6   chr6_54074040     ZHar    T    C        0      0        2 
   6   chr6_54074040   Sample    T    C        0      0        2 
   6   chr6_54076824     AAsi    G    A        0      0        2 
   6   chr6_54076824     AKia    G    A        0      0        2 
   6   chr6_54076824     AOna    G    A        0      0        2 
   6   chr6_54076824     ASom    G    A        0      0        2 
   6   chr6_54076824     HCab    G    A        0      0        2 
   6   chr6_54076824     HPrz    G    A        0      0        2 
   6   chr6_54076824     ZBoe    G    A      0.5      1        2 
   6   chr6_54076824     ZGre    G    A        1      2        2 
   6   chr6_54076824     ZHar    G    A        1      2        2 
   6   chr6_54076824   Sample    G    A        0      0        2 
   6   chr6_54081533     AAsi    T    C        0      0        2 
   6   chr6_54081533     AKia    T    C        0      0        2 
   6   chr6_54081533     AOna    T    C        0      0        2 
   6   chr6_54081533     ASom    T    C        0      0        2 
   6   chr6_54081533     HCab    T    C      0.5      1        2 
   6   chr6_54081533     HPrz    T    C        0      0        2 
   6   chr6_54081533     ZBoe    T    C        0      0        2 
   6   chr6_54081533     ZGre    T    C        0      0        2 
   6   chr6_54081533     ZHar    T    C        0      0        2 
   6   chr6_54081533   Sample    T    C        0      0        2 
   6   chr6_54092175     AAsi    T    G        0      0        2 
   6   chr6_54092175     AKia    T    G        0      0        2 
   6   chr6_54092175     AOna    T    G        0      0        2 
   6   chr6_54092175     ASom    T    G        0      0        2 
   6   chr6_54092175     HCab    T    G        1      2        2 
   6   chr6_54092175     HPrz    T    G        1      2        2 
   6   chr6_54092175     ZBoe    T    G        0      0        2 
   6   chr6_54092175     ZGre    T    G        0      0        2 
   6   chr6_54092175     ZHar    T    G        0      0        2 
   6   chr6_54092175   Sample    T    G        1      2        2 
   6   chr6_54094763     AAsi    C    T        1      2        2 
   6   chr6_54094763     AKia    C    T        0      0        2 
   6   chr6_54094763     AOna    C    T        0      0        2 
   6   chr6_54094763     ASom    C    T        1      2        2 
   6   chr6_54094763     HCab    C    T        0      0        2 
   6   chr6_54094763     HPrz    C    T        0      0        2 
   6   chr6_54094763     ZBoe    C    T        0      0        2 
   6   chr6_54094763     ZGre    C    T        0      0        2 
   6   chr6_54094763     ZHar    C    T        0      0        2 
   6   chr6_54094763   Sample    C    T        0      0        2 
   6   chr6_54102314     AAsi    C    G        0      0        2 
   6   chr6_54102314     AKia    C    G        0      0        2 
   6   chr6_54102314     AOna    C    G        0      0        2 
   6   chr6_54102314     ASom    C    G        0      0        2 
   6   chr6_54102314     HCab    C    G        1      2        2 
   6   chr6_54102314     HPrz    C    G        1      2        2 
   6   chr6_54102314     ZBoe    C    G        0      0        2 
   6   chr6_54102314     ZGre    C    G        0      0        2 
   6   chr6_54102314     ZHar    C    G        0      0        2 
   6   chr6_54102314   Sample    C    G        1      2        2 
   6   chr6_54102928     AAsi    T    C        0      0        2 
   6   chr6_54102928     AKia    T    C        0      0        2 
   6   chr6_54102928     AOna    T    C        0      0        2 
   6   chr6_54102928     ASom    T    C        0      0        2 
   6   chr6_54102928     HCab    T    C        0      0        2 
   6   chr6_54102928     HPrz    T    C        0      0        2 
   6   chr6_54102928     ZBoe    T    C      0.5      1        2 
   6   chr6_54102928     ZGre    T    C        0      0        2 
   6   chr6_54102928     ZHar    T    C        0      0        2 
   6   chr6_54102928   Sample    T    C        0      0        2 
   6   chr6_54103398     AAsi    G    A        0      0        2 
   6   chr6_54103398     AKia    G    A        1      2        2 
   6   chr6_54103398     AOna    G    A        0      0        2 
   6   chr6_54103398     ASom    G    A        0      0        2 
   6   chr6_54103398     HCab    G    A        0      0        2 
   6   chr6_54103398     HPrz    G    A        0      0        2 
   6   chr6_54103398     ZBoe    G    A        0      0        2 
   6   chr6_54103398     ZGre    G    A        0      0        2 
   6   chr6_54103398     ZHar    G    A        0      0        2 
   6   chr6_54103398   Sample    G    A        0      0        2 
   6   chr6_54104569     AAsi    T    C        0      0        2 
   6   chr6_54104569     AKia    T    C        0      0        2 
   6   chr6_54104569     AOna    T    C      0.5      1        2 
   6   chr6_54104569     ASom    T    C        0      0        2 
   6   chr6_54104569     HCab    T    C        0      0        2 
   6   chr6_54104569     HPrz    T    C        0      0        2 
   6   chr6_54104569     ZBoe    T    C        0      0        2 
   6   chr6_54104569     ZGre    T    C        0      0        2 
   6   chr6_54104569     ZHar    T    C        0      0        2 
   6   chr6_54104569   Sample    T    C        0      0        2 
   6   chr6_54105720     AAsi    C    T        0      0        2 
   6   chr6_54105720     AKia    C    T        1      2        2 
   6   chr6_54105720     AOna    C    T      0.5      1        2 
   6   chr6_54105720     ASom    C    T        1      2        2 
   6   chr6_54105720     HCab    C    T        0      0        2 
   6   chr6_54105720     HPrz    C    T        0      0        2 
   6   chr6_54105720     ZBoe    C    T        0      0        2 
   6   chr6_54105720     ZGre    C    T        0      0        2 
   6   chr6_54105720     ZHar    C    T        0      0        2 
   6   chr6_54105720   Sample    C    T        0      0        2 
   6   chr6_54107505     AAsi    C    G      0.5      1        2 
   6   chr6_54107505     AKia    C    G        0      0        2 
   6   chr6_54107505     AOna    C    G        0      0        2 
   6   chr6_54107505     ASom    C    G        0      0        2 
   6   chr6_54107505     HCab    C    G        0      0        2 
   6   chr6_54107505     HPrz    C    G        0      0        2 
   6   chr6_54107505     ZBoe    C    G        0      0        2 
   6   chr6_54107505     ZGre    C    G        0      0        2 
   6   chr6_54107505     ZHar    C    G        0      0        2 
   6   chr6_54107505   Sample    C    G        0      0        2 
   6   chr6_54108092     AAsi    T    C        1      2        2 
   6   chr6_54108092     AKia    T    C        0      0        2 
   6   chr6_54108092     AOna    T    C        0      0        2 
   6   chr6_54108092     ASom    T    C        1      2        2 
   6   chr6_54108092     HCab    T    C        0      0        2 
   6   chr6_54108092     HPrz    T    C        0      0        2 
   6   chr6_54108092     ZBoe    T    C        0      0        2 
   6   chr6_54108092     ZGre    T    C        0      0        2 
   6   chr6_54108092     ZHar    T    C        0      0        2 
   6   chr6_54108092   Sample    T    C        0      0        2 
   6   chr6_54111909     AAsi    T    C        0      0        2 
   6   chr6_54111909     AKia    T    C        0      0        2 
   6   chr6_54111909     AOna    T    C        0      0        2 
   6   chr6_54111909     ASom    T    C        0      0        2 
   6   chr6_54111909     HCab    T    C        0      0        2 
   6   chr6_54111909     HPrz    T    C      0.5      1        2 
   6   chr6_54111909     ZBoe    T    C        0      0        2 
   6   chr6_54111909     ZGre    T    C        0      0        2 
   6   chr6_54111909     ZHar    T    C        0      0        2 
   6   chr6_54111909   Sample    T    C        0      0        2 
   6   chr6_54112094     AAsi    C    T        0      0        2 
   6   chr6_54112094     AKia    C    T        0      0        2 
   6   chr6_54112094     AOna    C    T        0      0        2 
   6   chr6_54112094     ASom    C    T        0      0        2 
   6   chr6_54112094     HCab    C    T        1      2        2 
   6   chr6_54112094     HPrz    C    T        1      2        2 
   6   chr6_54112094     ZBoe    C    T        0      0        2 
   6   chr6_54112094     ZGre    C    T        0      0        2 
   6   chr6_54112094     ZHar    C    T        0      0        2 
   6   chr6_54112094   Sample    C    T        1      2        2 
   6   chr6_54112528     AAsi    T    C        0      0        2 
   6   chr6_54112528     AKia    T    C        1      2        2 
   6   chr6_54112528     AOna    T    C        1      2        2 
   6   chr6_54112528     ASom    T    C        0      0        2 
   6   chr6_54112528     HCab    T    C        0      0        2 
   6   chr6_54112528     HPrz    T    C        0      0        2 
   6   chr6_54112528     ZBoe    T    C        0      0        2 
   6   chr6_54112528     ZGre    T    C        0      0        2 
   6   chr6_54112528     ZHar    T    C        0      0        2 
   6   chr6_54112528   Sample    T    C        0      0        2 
   6   chr6_54114451     AAsi    T    A        0      0        2 
   6   chr6_54114451     AKia    T    A        0      0        2 
   6   chr6_54114451     AOna    T    A        0      0        2 
   6   chr6_54114451     ASom    T    A        0      0        2 
   6   chr6_54114451     HCab    T    A      0.5      1        2 
   6   chr6_54114451     HPrz    T    A        0      0        2 
   6   chr6_54114451     ZBoe    T    A        0      0        2 
   6   chr6_54114451     ZGre    T    A        0      0        2 
   6   chr6_54114451     ZHar    T    A        0      0        2 
   6   chr6_54114451   Sample    T    A        0      0        2 
   6   chr6_54128576     AAsi    A    C        0      0        2 
   6   chr6_54128576     AKia    A    C        0      0        2 
   6   chr6_54128576     AOna    A    C        0      0        2 
   6   chr6_54128576     ASom    A    C        0      0        2 
   6   chr6_54128576     HCab    A    C        0      0        2 
   6   chr6_54128576     HPrz    A    C        0      0        2 
   6   chr6_54128576     ZBoe    A    C      0.5      1        2 
   6   chr6_54128576     ZGre    A    C        0      0        2 
   6   chr6_54128576     ZHar    A    C        0      0        2 
   6   chr6_54128576   Sample    A    C        0      0        2 
   6   chr6_54131904     AAsi    T    A        0      0        2 
   6   chr6_54131904     AKia    T    A        0      0        2 
   6   chr6_54131904     AOna    T    A        0      0        2 
   6   chr6_54131904     ASom    T    A        0      0        2 
   6   chr6_54131904     HCab    T    A        0      0        2 
   6   chr6_54131904     HPrz    T    A        0      0        2 
   6   chr6_54131904     ZBoe    T    A        1      2        2 
   6   chr6_54131904     ZGre    T    A        0      0        2 
   6   chr6_54131904     ZHar    T    A        0      0        2 
   6   chr6_54131904   Sample    T    A        0      0        2 
   6   chr6_54136388     AAsi    T    C      0.5      1        2 
   6   chr6_54136388     AKia    T    C        0      0        2 
   6   chr6_54136388     AOna    T    C        0      0        2 
   6   chr6_54136388     ASom    T    C      0.5      1        2 
   6   chr6_54136388     HCab    T    C        0      0        2 
   6   chr6_54136388     HPrz    T    C        0      0        2 
   6   chr6_54136388     ZBoe    T    C        0      0        2 
   6   chr6_54136388     ZGre    T    C        0      0        2 
   6   chr6_54136388     ZHar    T    C        0      0        2 
   6   chr6_54136388   Sample    T    C        0      0        2 
   6   chr6_54136751     AAsi    G    A        0      0        2 
   6   chr6_54136751     AKia    G    A        0      0        2 
   6   chr6_54136751     AOna    G    A        0      0        2 
   6   chr6_54136751     ASom    G    A        0      0        2 
   6   chr6_54136751     HCab    G    A        0      0        2 
   6   chr6_54136751     HPrz    G    A        0      0        2 
   6   chr6_54136751     ZBoe    G    A        0      0        2 
   6   chr6_54136751     ZGre    G    A        1      2        2 
   6   chr6_54136751     ZHar    G    A        0      0        2 
   6   chr6_54136751   Sample    G    A        0      0        2 
   6   chr6_54142914     AAsi    C    G        0      0        2 
   6   chr6_54142914     AKia    C    G        0      0        2 
   6   chr6_54142914     AOna    C    G      0.5      1        2 
   6   chr6_54142914     ASom    C    G        0      0        2 
   6   chr6_54142914     HCab    C    G        0      0        2 
   6   chr6_54142914     HPrz    C    G        0      0        2 
   6   chr6_54142914     ZBoe    C    G        0      0        2 
   6   chr6_54142914     ZGre    C    G        0      0        2 
   6   chr6_54142914     ZHar    C    G        0      0        2 
   6   chr6_54142914   Sample    C    G        0      0        2 
   6   chr6_54146325     AAsi    C    T        0      0        2 
   6   chr6_54146325     AKia    C    T        0      0        2 
   6   chr6_54146325     AOna    C    T        0      0        2 
   6   chr6_54146325     ASom    C    T        0      0        2 
   6   chr6_54146325     HCab    C    T        1      2        2 
   6   chr6_54146325     HPrz    C    T        1      2        2 
   6   chr6_54146325     ZBoe    C    T        0      0        2 
   6   chr6_54146325     ZGre    C    T        0      0        2 
   6   chr6_54146325     ZHar    C    T        0      0        2 
   6   chr6_54146325   Sample    C    T        1      2        2 
   6   chr6_54147605     AAsi    G    T        0      0        2 
   6   chr6_54147605     AKia    G    T        0      0        2 
   6   chr6_54147605     AOna    G    T        0      0        2 
   6   chr6_54147605     ASom    G    T        0      0        2 
   6   chr6_54147605     HCab    G    T        0      0        2 
   6   chr6_54147605     HPrz    G    T        0      0        2 
   6   chr6_54147605     ZBoe    G    T        0      0        2 
   6   chr6_54147605     ZGre    G    T        0      0        2 
   6   chr6_54147605     ZHar    G    T        1      2        2 
   6   chr6_54147605   Sample    G    T        0      0        2 
   6   chr6_54153148     AAsi    T    C        0      0        2 
   6   chr6_54153148     AKia    T    C        0      0        2 
   6   chr6_54153148     AOna    T    C        0      0        2 
   6   chr6_54153148     ASom    T    C        0      0        2 
   6   chr6_54153148     HCab    T    C        1      2        2 
   6   chr6_54153148     HPrz    T    C        1      2        2 
   6   chr6_54153148     ZBoe    T    C        0      0        2 
   6   chr6_54153148     ZGre    T    C        0      0        2 
   6   chr6_54153148     ZHar    T    C        0      0        2 
   6   chr6_54153148   Sample    T    C        1      2        2 
   6   chr6_54155408     AAsi    C    G        0      0        2 
   6   chr6_54155408     AKia    C    G        0      0        2 
   6   chr6_54155408     AOna    C    G        0      0        2 
   6   chr6_54155408     ASom    C    G        0      0        2 
   6   chr6_54155408     HCab    C    G        1      2        2 
   6   chr6_54155408     HPrz    C    G        1      2        2 
   6   chr6_54155408     ZBoe    C    G        0      0        2 
   6   chr6_54155408     ZGre    C    G        0      0        2 
   6   chr6_54155408     ZHar    C    G        0      0        2 
   6   chr6_54155408   Sample    C    G        1      2        2 
   6   chr6_54160527     AAsi    G    A        0      0        2 
   6   chr6_54160527     AKia    G    A        0      0        2 
   6   chr6_54160527     AOna    G    A        0      0        2 
   6   chr6_54160527     ASom    G    A        0      0        2 
   6   chr6_54160527     HCab    G    A        0      0        2 
   6   chr6_54160527     HPrz    G    A        0      0        2 
   6   chr6_54160527     ZBoe    G    A        0      0        2 
   6   chr6_54160527     ZGre    G    A        0      0        2 
   6   chr6_54160527     ZHar    G    A      0.5      1        2 
   6   chr6_54160527   Sample    G    A        0      0        2 
   6   chr6_54168395     AAsi    A    G        0      0        2 
   6   chr6_54168395     AKia    A    G        0      0        2 
   6   chr6_54168395     AOna    A    G        0      0        2 
   6   chr6_54168395     ASom    A    G        0      0        2 
   6   chr6_54168395     HCab    A    G        0      0        2 
   6   chr6_54168395     HPrz    A    G        0      0        2 
   6   chr6_54168395     ZBoe    A    G        0      0        2 
   6   chr6_54168395     ZGre    A    G        0      0        2 
   6   chr6_54168395     ZHar    A    G        1      2        2 
   6   chr6_54168395   Sample    A    G        0      0        2 
   6   chr6_54169810     AAsi    T    G        0      0        2 
   6   chr6_54169810     AKia    T    G        0      0        2 
   6   chr6_54169810     AOna    T    G        0      0        2 
   6   chr6_54169810     ASom    T    G        0      0        2 
   6   chr6_54169810     HCab    T    G        0      0        2 
   6   chr6_54169810     HPrz    T    G        0      0        2 
   6   chr6_54169810     ZBoe    T    G        0      0        2 
   6   chr6_54169810     ZGre    T    G        0      0        2 
   6   chr6_54169810     ZHar    T    G        1      2        2 
   6   chr6_54169810   Sample    T    G        0      0        2 
   6   chr6_54172481     AAsi    C    G      0.5      1        2 
   6   chr6_54172481     AKia    C    G        0      0        2 
   6   chr6_54172481     AOna    C    G        0      0        2 
   6   chr6_54172481     ASom    C    G        0      0        2 
   6   chr6_54172481     HCab    C    G        0      0        2 
   6   chr6_54172481     HPrz    C    G        0      0        2 
   6   chr6_54172481     ZBoe    C    G        0      0        2 
   6   chr6_54172481     ZGre    C    G        0      0        2 
   6   chr6_54172481     ZHar    C    G        0      0        2 
   6   chr6_54172481   Sample    C    G        0      0        2 
   6   chr6_54183821     AAsi    G    A        0      0        2 
   6   chr6_54183821     AKia    G    A        0      0        2 
   6   chr6_54183821     AOna    G    A        0      0        2 
   6   chr6_54183821     ASom    G    A        0      0        2 
   6   chr6_54183821     HCab    G    A        1      2        2 
   6   chr6_54183821     HPrz    G    A        1      2        2 
   6   chr6_54183821     ZBoe    G    A        0      0        2 
   6   chr6_54183821     ZGre    G    A        0      0        2 
   6   chr6_54183821     ZHar    G    A        0      0        2 
   6   chr6_54183821   Sample    G    A        1      2        2 
   6   chr6_54190783     AAsi    C    T        0      0        2 
   6   chr6_54190783     AKia    C    T        1      2        2 
   6   chr6_54190783     AOna    C    T      0.5      1        2 
   6   chr6_54190783     ASom    C    T        0      0        2 
   6   chr6_54190783     HCab    C    T        0      0        2 
   6   chr6_54190783     HPrz    C    T        0      0        2 
   6   chr6_54190783     ZBoe    C    T        0      0        2 
   6   chr6_54190783     ZGre    C    T        0      0        2 
   6   chr6_54190783     ZHar    C    T        0      0        2 
   6   chr6_54190783   Sample    C    T        0      0        2 
   6   chr6_54197897     AAsi    G    A        1      2        2 
   6   chr6_54197897     AKia    G    A        0      0        2 
   6   chr6_54197897     AOna    G    A        0      0        2 
   6   chr6_54197897     ASom    G    A        1      2        2 
   6   chr6_54197897     HCab    G    A        0      0        2 
   6   chr6_54197897     HPrz    G    A        0      0        2 
   6   chr6_54197897     ZBoe    G    A        1      2        2 
   6   chr6_54197897     ZGre    G    A        1      2        2 
   6   chr6_54197897     ZHar    G    A        1      2        2 
   6   chr6_54197897   Sample    G    A        0      0        2 
   6   chr6_54199967     AAsi    G    C        0      0        2 
   6   chr6_54199967     AKia    G    C        0      0        2 
   6   chr6_54199967     AOna    G    C        0      0        2 
   6   chr6_54199967     ASom    G    C        0      0        2 
   6   chr6_54199967     HCab    G    C        1      2        2 
   6   chr6_54199967     HPrz    G    C        1      2        2 
   6   chr6_54199967     ZBoe    G    C        0      0        2 
   6   chr6_54199967     ZGre    G    C        0      0        2 
   6   chr6_54199967     ZHar    G    C        0      0        2 
   6   chr6_54199967   Sample    G    C        1      2        2 
   6   chr6_54205573     AAsi    C    T        0      0        2 
   6   chr6_54205573     AKia    C    T        0      0        2 
   6   chr6_54205573     AOna    C    T        0      0        2 
   6   chr6_54205573     ASom    C    T        0      0        2 
   6   chr6_54205573     HCab    C    T        1      2        2 
   6   chr6_54205573     HPrz    C    T        1      2        2 
   6   chr6_54205573     ZBoe    C    T        0      0        2 
   6   chr6_54205573     ZGre    C    T        0      0        2 
   6   chr6_54205573     ZHar    C    T        0      0        2 
   6   chr6_54205573   Sample    C    T        1      2        2 
   6   chr6_54208274     AAsi    G    T        0      0        2 
   6   chr6_54208274     AKia    G    T        0      0        2 
   6   chr6_54208274     AOna    G    T        0      0        2 
   6   chr6_54208274     ASom    G    T        1      2        2 
   6   chr6_54208274     HCab    G    T        0      0        2 
   6   chr6_54208274     HPrz    G    T        0      0        2 
   6   chr6_54208274     ZBoe    G    T        0      0        2 
   6   chr6_54208274     ZGre    G    T        0      0        2 
   6   chr6_54208274     ZHar    G    T        0      0        2 
   6   chr6_54208274   Sample    G    T        0      0        2 
   6   chr6_54209705     AAsi    G    C        0      0        2 
   6   chr6_54209705     AKia    G    C        0      0        2 
   6   chr6_54209705     AOna    G    C        0      0        2 
   6   chr6_54209705     ASom    G    C        0      0        2 
   6   chr6_54209705     HCab    G    C        0      0        2 
   6   chr6_54209705     HPrz    G    C        0      0        2 
   6   chr6_54209705     ZBoe    G    C        1      2        2 
   6   chr6_54209705     ZGre    G    C        0      0        2 
   6   chr6_54209705     ZHar    G    C        0      0        2 
   6   chr6_54209705   Sample    G    C        0      0        2 
   6   chr6_54213517     AAsi    C    G        0      0        2 
   6   chr6_54213517     AKia    C    G        0      0        2 
   6   chr6_54213517     AOna    C    G        0      0        2 
   6   chr6_54213517     ASom    C    G        0      0        2 
   6   chr6_54213517     HCab    C    G        0      0        2 
   6   chr6_54213517     HPrz    C    G        0      0        2 
   6   chr6_54213517     ZBoe    C    G        0      0        2 
   6   chr6_54213517     ZGre    C    G        0      0        2 
   6   chr6_54213517     ZHar    C    G        1      2        2 
   6   chr6_54213517   Sample    C    G        0      0        2 
   6   chr6_54219373     AAsi    A    G        0      0        2 
   6   chr6_54219373     AKia    A    G        0      0        2 
   6   chr6_54219373     AOna    A    G      0.5      1        2 
   6   chr6_54219373     ASom    A    G        0      0        2 
   6   chr6_54219373     HCab    A    G        0      0        2 
   6   chr6_54219373     HPrz    A    G        0      0        2 
   6   chr6_54219373     ZBoe    A    G        0      0        2 
   6   chr6_54219373     ZGre    A    G        0      0        2 
   6   chr6_54219373     ZHar    A    G        0      0        2 
   6   chr6_54219373   Sample    A    G        0      0        2 
   6   chr6_54223701     AAsi    C    G        0      0        2 
   6   chr6_54223701     AKia    C    G        0      0        2 
   6   chr6_54223701     AOna    C    G        0      0        2 
   6   chr6_54223701     ASom    C    G        0      0        2 
   6   chr6_54223701     HCab    C    G        1      2        2 
   6   chr6_54223701     HPrz    C    G        0      0        2 
   6   chr6_54223701     ZBoe    C    G        0      0        2 
   6   chr6_54223701     ZGre    C    G        0      0        2 
   6   chr6_54223701     ZHar    C    G        0      0        2 
   6   chr6_54223701   Sample    C    G        1      2        2 
   6   chr6_54235948     AAsi    G    A        0      0        2 
   6   chr6_54235948     AKia    G    A        1      2        2 
   6   chr6_54235948     AOna    G    A        1      2        2 
   6   chr6_54235948     ASom    G    A        0      0        2 
   6   chr6_54235948     HCab    G    A        0      0        2 
   6   chr6_54235948     HPrz    G    A        0      0        2 
   6   chr6_54235948     ZBoe    G    A        0      0        2 
   6   chr6_54235948     ZGre    G    A        0      0        2 
   6   chr6_54235948     ZHar    G    A        0      0        2 
   6   chr6_54235948   Sample    G    A        0      0        2 
   6   chr6_54258959     AAsi    C    T        0      0        2 
   6   chr6_54258959     AKia    C    T        0      0        2 
   6   chr6_54258959     AOna    C    T        0      0        2 
   6   chr6_54258959     ASom    C    T        0      0        2 
   6   chr6_54258959     HCab    C    T        1      2        2 
   6   chr6_54258959     HPrz    C    T        1      2        2 
   6   chr6_54258959     ZBoe    C    T        0      0        2 
   6   chr6_54258959     ZGre    C    T        0      0        2 
   6   chr6_54258959     ZHar    C    T        0      0        2 
   6   chr6_54258959   Sample    C    T        1      2        2 
   6   chr6_54263044     AAsi    A    G        0      0        2 
   6   chr6_54263044     AKia    A    G        0      0        2 
   6   chr6_54263044     AOna    A    G        0      0        2 
   6   chr6_54263044     ASom    A    G        0      0        2 
   6   chr6_54263044     HCab    A    G        1      2        2 
   6   chr6_54263044     HPrz    A    G        1      2        2 
   6   chr6_54263044     ZBoe    A    G        0      0        2 
   6   chr6_54263044     ZGre    A    G        0      0        2 
   6   chr6_54263044     ZHar    A    G        0      0        2 
   6   chr6_54263044   Sample    A    G        1      2        2 
   6   chr6_54267482     AAsi    T    G        0      0        2 
   6   chr6_54267482     AKia    T    G        0      0        2 
   6   chr6_54267482     AOna    T    G        0      0        2 
   6   chr6_54267482     ASom    T    G        1      2        2 
   6   chr6_54267482     HCab    T    G        0      0        2 
   6   chr6_54267482     HPrz    T    G        0      0        2 
   6   chr6_54267482     ZBoe    T    G        0      0        2 
   6   chr6_54267482     ZGre    T    G        0      0        2 
   6   chr6_54267482     ZHar    T    G        0      0        2 
   6   chr6_54267482   Sample    T    G        0      0        2 
   6   chr6_54269409     AAsi    A    G        0      0        2 
   6   chr6_54269409     AKia    A    G        0      0        2 
   6   chr6_54269409     AOna    A    G        0      0        2 
   6   chr6_54269409     ASom    A    G        0      0        2 
   6   chr6_54269409     HCab    A    G        0      0        2 
   6   chr6_54269409     HPrz    A    G        0      0        2 
   6   chr6_54269409     ZBoe    A    G        0      0        2 
   6   chr6_54269409     ZGre    A    G        1      2        2 
   6   chr6_54269409     ZHar    A    G        0      0        2 
   6   chr6_54269409   Sample    A    G        0      0        2 
   6   chr6_54270854     AAsi    A    G        0      0        2 
   6   chr6_54270854     AKia    A    G        0      0        2 
   6   chr6_54270854     AOna    A    G        0      0        2 
   6   chr6_54270854     ASom    A    G        0      0        2 
   6   chr6_54270854     HCab    A    G        1      2        2 
   6   chr6_54270854     HPrz    A    G        1      2        2 
   6   chr6_54270854     ZBoe    A    G        0      0        2 
   6   chr6_54270854     ZGre    A    G        0      0        2 
   6   chr6_54270854     ZHar    A    G        0      0        2 
   6   chr6_54270854   Sample    A    G        1      2        2 
   6   chr6_54277270     AAsi    G    T        0      0        2 
   6   chr6_54277270     AKia    G    T        0      0        2 
   6   chr6_54277270     AOna    G    T        0      0        2 
   6   chr6_54277270     ASom    G    T        0      0        2 
   6   chr6_54277270     HCab    G    T        0      0        2 
   6   chr6_54277270     HPrz    G    T      0.5      1        2 
   6   chr6_54277270     ZBoe    G    T        0      0        2 
   6   chr6_54277270     ZGre    G    T        0      0        2 
   6   chr6_54277270     ZHar    G    T        0      0        2 
   6   chr6_54277270   Sample    G    T        0      0        2 
   6   chr6_54277725     AAsi    G    C        0      0        2 
   6   chr6_54277725     AKia    G    C        0      0        2 
   6   chr6_54277725     AOna    G    C        0      0        2 
   6   chr6_54277725     ASom    G    C        0      0        2 
   6   chr6_54277725     HCab    G    C        1      2        2 
   6   chr6_54277725     HPrz    G    C        1      2        2 
   6   chr6_54277725     ZBoe    G    C        0      0        2 
   6   chr6_54277725     ZGre    G    C        0      0        2 
   6   chr6_54277725     ZHar    G    C        0      0        2 
   6   chr6_54277725   Sample    G    C        1      2        2 
   6   chr6_54278702     AAsi    A    G        0      0        2 
   6   chr6_54278702     AKia    A    G        0      0        2 
   6   chr6_54278702     AOna    A    G        0      0        2 
   6   chr6_54278702     ASom    A    G        0      0        2 
   6   chr6_54278702     HCab    A    G        0      0        2 
   6   chr6_54278702     HPrz    A    G        0      0        2 
   6   chr6_54278702     ZBoe    A    G        0      0        2 
   6   chr6_54278702     ZGre    A    G        0      0        2 
   6   chr6_54278702     ZHar    A    G        1      2        2 
   6   chr6_54278702   Sample    A    G        0      0        2 
   6   chr6_54279886     AAsi    T    A        1      2        2 
   6   chr6_54279886     AKia    T    A        0      0        2 
   6   chr6_54279886     AOna    T    A        0      0        2 
   6   chr6_54279886     ASom    T    A        1      2        2 
   6   chr6_54279886     HCab    T    A        0      0        2 
   6   chr6_54279886     HPrz    T    A        0      0        2 
   6   chr6_54279886     ZBoe    T    A        0      0        2 
   6   chr6_54279886     ZGre    T    A        0      0        2 
   6   chr6_54279886     ZHar    T    A        0      0        2 
   6   chr6_54279886   Sample    T    A        0      0        2 
   6   chr6_54291856     AAsi    T    G        0      0        2 
   6   chr6_54291856     AKia    T    G        0      0        2 
   6   chr6_54291856     AOna    T    G        0      0        2 
   6   chr6_54291856     ASom    T    G        0      0        2 
   6   chr6_54291856     HCab    T    G        0      0        2 
   6   chr6_54291856     HPrz    T    G        0      0        2 
   6   chr6_54291856     ZBoe    T    G        0      0        2 
   6   chr6_54291856     ZGre    T    G      0.5      1        2 
   6   chr6_54291856     ZHar    T    G        0      0        2 
   6   chr6_54291856   Sample    T    G        0      0        2 
   6   chr6_54294054     AAsi    C    A        0      0        2 
   6   chr6_54294054     AKia    C    A        0      0        2 
   6   chr6_54294054     AOna    C    A        0      0        2 
   6   chr6_54294054     ASom    C    A        0      0        2 
   6   chr6_54294054     HCab    C    A        0      0        2 
   6   chr6_54294054     HPrz    C    A      0.5      1        2 
   6   chr6_54294054     ZBoe    C    A        0      0        2 
   6   chr6_54294054     ZGre    C    A        0      0        2 
   6   chr6_54294054     ZHar    C    A        0      0        2 
   6   chr6_54294054   Sample    C    A        0      0        2 
   6   chr6_54301832     AAsi    G    A        0      0        2 
   6   chr6_54301832     AKia    G    A        0      0        2 
   6   chr6_54301832     AOna    G    A        0      0        2 
   6   chr6_54301832     ASom    G    A        0      0        2 
   6   chr6_54301832     HCab    G    A        1      2        2 
   6   chr6_54301832     HPrz    G    A        1      2        2 
   6   chr6_54301832     ZBoe    G    A        0      0        2 
   6   chr6_54301832     ZGre    G    A        0      0        2 
   6   chr6_54301832     ZHar    G    A        0      0        2 
   6   chr6_54301832   Sample    G    A        1      2        2 
   6   chr6_54309157     AAsi    G    T        0      0        2 
   6   chr6_54309157     AKia    G    T        0      0        2 
   6   chr6_54309157     AOna    G    T      0.5      1        2 
   6   chr6_54309157     ASom    G    T        0      0        2 
   6   chr6_54309157     HCab    G    T        1      2        2 
   6   chr6_54309157     HPrz    G    T        1      2        2 
   6   chr6_54309157     ZBoe    G    T        0      0        2 
   6   chr6_54309157     ZGre    G    T        0      0        2 
   6   chr6_54309157     ZHar    G    T        0      0        2 
   6   chr6_54309157   Sample    G    T        1      2        2 
   6   chr6_54310276     AAsi    C    T        0      0        2 
   6   chr6_54310276     AKia    C    T        0      0        2 
   6   chr6_54310276     AOna    C    T        0      0        2 
   6   chr6_54310276     ASom    C    T        0      0        2 
   6   chr6_54310276     HCab    C    T        0      0        2 
   6   chr6_54310276     HPrz    C    T        0      0        2 
   6   chr6_54310276     ZBoe    C    T      0.5      1        2 
   6   chr6_54310276     ZGre    C    T        0      0        2 
   6   chr6_54310276     ZHar    C    T        0      0        2 
   6   chr6_54310276   Sample    C    T        0      0        2 
   6   chr6_54320985     AAsi    G    T        0      0        2 
   6   chr6_54320985     AKia    G    T        0      0        2 
   6   chr6_54320985     AOna    G    T        0      0        2 
   6   chr6_54320985     ASom    G    T        0      0        2 
   6   chr6_54320985     HCab    G    T        0      0        2 
   6   chr6_54320985     HPrz    G    T      0.5      1        2 
   6   chr6_54320985     ZBoe    G    T        0      0        2 
   6   chr6_54320985     ZGre    G    T        0      0        2 
   6   chr6_54320985     ZHar    G    T        0      0        2 
   6   chr6_54320985   Sample    G    T        0      0        2 
   6   chr6_54333510     AAsi    T    C      0.5      1        2 
   6   chr6_54333510     AKia    T    C        0      0        2 
   6   chr6_54333510     AOna    T    C        0      0        2 
   6   chr6_54333510     ASom    T    C        0      0        2 
   6   chr6_54333510     HCab    T    C        0      0        2 
   6   chr6_54333510     HPrz    T    C        0      0        2 
   6   chr6_54333510     ZBoe    T    C        0      0        2 
   6   chr6_54333510     ZGre    T    C        0      0        2 
   6   chr6_54333510     ZHar    T    C        0      0        2 
   6   chr6_54333510   Sample    T    C        0      0        2 
   6   chr6_54334345     AAsi    A    G        0      0        2 
   6   chr6_54334345     AKia    A    G        0      0        2 
   6   chr6_54334345     AOna    A    G        0      0        2 
   6   chr6_54334345     ASom    A    G        0      0        2 
   6   chr6_54334345     HCab    A    G        0      0        2 
   6   chr6_54334345     HPrz    A    G        0      0        2 
   6   chr6_54334345     ZBoe    A    G        1      2        2 
   6   chr6_54334345     ZGre    A    G        1      2        2 
   6   chr6_54334345     ZHar    A    G        1      2        2 
   6   chr6_54334345   Sample    A    G        0      0        2 
   6   chr6_54337114     AAsi    T    G        0      0        2 
   6   chr6_54337114     AKia    T    G        0      0        2 
   6   chr6_54337114     AOna    T    G        0      0        2 
   6   chr6_54337114     ASom    T    G        0      0        2 
   6   chr6_54337114     HCab    T    G        1      2        2 
   6   chr6_54337114     HPrz    T    G        1      2        2 
   6   chr6_54337114     ZBoe    T    G        0      0        2 
   6   chr6_54337114     ZGre    T    G        0      0        2 
   6   chr6_54337114     ZHar    T    G        0      0        2 
   6   chr6_54337114   Sample    T    G        1      2        2 
   6   chr6_54341033     AAsi    G    A        0      0        2 
   6   chr6_54341033     AKia    G    A        0      0        2 
   6   chr6_54341033     AOna    G    A        0      0        2 
   6   chr6_54341033     ASom    G    A        0      0        2 
   6   chr6_54341033     HCab    G    A        1      2        2 
   6   chr6_54341033     HPrz    G    A        1      2        2 
   6   chr6_54341033     ZBoe    G    A        0      0        2 
   6   chr6_54341033     ZGre    G    A        0      0        2 
   6   chr6_54341033     ZHar    G    A        0      0        2 
   6   chr6_54341033   Sample    G    A        1      2        2 
   6   chr6_54349239     AAsi    A    G        0      0        2 
   6   chr6_54349239     AKia    A    G        0      0        2 
   6   chr6_54349239     AOna    A    G        0      0        2 
   6   chr6_54349239     ASom    A    G        0      0        2 
   6   chr6_54349239     HCab    A    G        0      0        2 
   6   chr6_54349239     HPrz    A    G        0      0        2 
   6   chr6_54349239     ZBoe    A    G      0.5      1        2 
   6   chr6_54349239     ZGre    A    G        0      0        2 
   6   chr6_54349239     ZHar    A    G        0      0        2 
   6   chr6_54349239   Sample    A    G        0      0        2 
   6   chr6_54351300     AAsi    C    G      0.5      1        2 
   6   chr6_54351300     AKia    C    G        0      0        2 
   6   chr6_54351300     AOna    C    G        0      0        2 
   6   chr6_54351300     ASom    C    G        0      0        2 
   6   chr6_54351300     HCab    C    G        0      0        2 
   6   chr6_54351300     HPrz    C    G        0      0        2 
   6   chr6_54351300     ZBoe    C    G        0      0        2 
   6   chr6_54351300     ZGre    C    G        0      0        2 
   6   chr6_54351300     ZHar    C    G        0      0        2 
   6   chr6_54351300   Sample    C    G        0      0        2 
   6   chr6_54353211     AAsi    C    G        0      0        2 
   6   chr6_54353211     AKia    C    G        0      0        2 
   6   chr6_54353211     AOna    C    G        0      0        2 
   6   chr6_54353211     ASom    C    G        0      0        2 
   6   chr6_54353211     HCab    C    G        0      0        2 
   6   chr6_54353211     HPrz    C    G        0      0        2 
   6   chr6_54353211     ZBoe    C    G        0      0        2 
   6   chr6_54353211     ZGre    C    G        1      2        2 
   6   chr6_54353211     ZHar    C    G        0      0        2 
   6   chr6_54353211   Sample    C    G        0      0        2 
   6   chr6_54378113     AAsi    T    C        0      0        2 
   6   chr6_54378113     AKia    T    C        0      0        2 
   6   chr6_54378113     AOna    T    C      0.5      1        2 
   6   chr6_54378113     ASom    T    C        0      0        2 
   6   chr6_54378113     HCab    T    C        0      0        2 
   6   chr6_54378113     HPrz    T    C        0      0        2 
   6   chr6_54378113     ZBoe    T    C        0      0        2 
   6   chr6_54378113     ZGre    T    C        0      0        2 
   6   chr6_54378113     ZHar    T    C        0      0        2 
   6   chr6_54378113   Sample    T    C        0      0        2 
   6   chr6_54382153     AAsi    A    T        0      0        2 
   6   chr6_54382153     AKia    A    T        0      0        2 
   6   chr6_54382153     AOna    A    T        0      0        2 
   6   chr6_54382153     ASom    A    T        0      0        2 
   6   chr6_54382153     HCab    A    T        1      2        2 
   6   chr6_54382153     HPrz    A    T        1      2        2 
   6   chr6_54382153     ZBoe    A    T        0      0        2 
   6   chr6_54382153     ZGre    A    T        0      0        2 
   6   chr6_54382153     ZHar    A    T        0      0        2 
   6   chr6_54382153   Sample    A    T        1      2        2 
   6   chr6_54386091     AAsi    A    T        0      0        2 
   6   chr6_54386091     AKia    A    T        0      0        2 
   6   chr6_54386091     AOna    A    T        0      0        2 
   6   chr6_54386091     ASom    A    T        0      0        2 
   6   chr6_54386091     HCab    A    T        0      0        2 
   6   chr6_54386091     HPrz    A    T        0      0        2 
   6   chr6_54386091     ZBoe    A    T        0      0        2 
   6   chr6_54386091     ZGre    A    T        1      2        2 
   6   chr6_54386091     ZHar    A    T        0      0        2 
   6   chr6_54386091   Sample    A    T        0      0        2 
   6   chr6_54389758     AAsi    T    C        0      0        2 
   6   chr6_54389758     AKia    T    C        0      0        2 
   6   chr6_54389758     AOna    T    C        0      0        2 
   6   chr6_54389758     ASom    T    C        0      0        2 
   6   chr6_54389758     HCab    T    C        1      2        2 
   6   chr6_54389758     HPrz    T    C        1      2        2 
   6   chr6_54389758     ZBoe    T    C        0      0        2 
   6   chr6_54389758     ZGre    T    C        0      0        2 
   6   chr6_54389758     ZHar    T    C        0      0        2 
   6   chr6_54389758   Sample    T    C        1      2        2 
   6   chr6_54404166     AAsi    C    T      0.5      1        2 
   6   chr6_54404166     AKia    C    T        0      0        2 
   6   chr6_54404166     AOna    C    T        0      0        2 
   6   chr6_54404166     ASom    C    T        0      0        2 
   6   chr6_54404166     HCab    C    T        0      0        2 
   6   chr6_54404166     HPrz    C    T        0      0        2 
   6   chr6_54404166     ZBoe    C    T        0      0        2 
   6   chr6_54404166     ZGre    C    T        0      0        2 
   6   chr6_54404166     ZHar    C    T        0      0        2 
   6   chr6_54404166   Sample    C    T        0      0        2 
   6   chr6_54406685     AAsi    C    T        0      0        2 
   6   chr6_54406685     AKia    C    T        0      0        2 
   6   chr6_54406685     AOna    C    T        0      0        2 
   6   chr6_54406685     ASom    C    T        0      0        2 
   6   chr6_54406685     HCab    C    T        1      2        2 
   6   chr6_54406685     HPrz    C    T        1      2        2 
   6   chr6_54406685     ZBoe    C    T        0      0        2 
   6   chr6_54406685     ZGre    C    T        0      0        2 
   6   chr6_54406685     ZHar    C    T        0      0        2 
   6   chr6_54406685   Sample    C    T        1      2        2 
   6   chr6_54407372     AAsi    T    C        0      0        2 
   6   chr6_54407372     AKia    T    C        0      0        2 
   6   chr6_54407372     AOna    T    C        0      0        2 
   6   chr6_54407372     ASom    T    C        0      0        2 
   6   chr6_54407372     HCab    T    C      0.5      1        2 
   6   chr6_54407372     HPrz    T    C        0      0        2 
   6   chr6_54407372     ZBoe    T    C        0      0        2 
   6   chr6_54407372     ZGre    T    C        0      0        2 
   6   chr6_54407372     ZHar    T    C        0      0        2 
   6   chr6_54407372   Sample    T    C        0      0        2 
   6   chr6_54410026     AAsi    G    A        0      0        2 
   6   chr6_54410026     AKia    G    A        0      0        2 
   6   chr6_54410026     AOna    G    A        0      0        2 
   6   chr6_54410026     ASom    G    A        0      0        2 
   6   chr6_54410026     HCab    G    A        1      2        2 
   6   chr6_54410026     HPrz    G    A        1      2        2 
   6   chr6_54410026     ZBoe    G    A        0      0        2 
   6   chr6_54410026     ZGre    G    A        0      0        2 
   6   chr6_54410026     ZHar    G    A        0      0        2 
   6   chr6_54410026   Sample    G    A        1      2        2 
   6   chr6_54419944     AAsi    T    G        0      0        2 
   6   chr6_54419944     AKia    T    G        0      0        2 
   6   chr6_54419944     AOna    T    G        0      0        2 
   6   chr6_54419944     ASom    T    G        0      0        2 
   6   chr6_54419944     HCab    T    G        0      0        2 
   6   chr6_54419944     HPrz    T    G        0      0        2 
   6   chr6_54419944     ZBoe    T    G      0.5      1        2 
   6   chr6_54419944     ZGre    T    G        0      0        2 
   6   chr6_54419944     ZHar    T    G        0      0        2 
   6   chr6_54419944   Sample    T    G        0      0        2 
   6   chr6_54431363     AAsi    C    T        0      0        2 
   6   chr6_54431363     AKia    C    T      0.5      1        2 
   6   chr6_54431363     AOna    C    T        0      0        2 
   6   chr6_54431363     ASom    C    T        0      0        2 
   6   chr6_54431363     HCab    C    T        0      0        2 
   6   chr6_54431363     HPrz    C    T        0      0        2 
   6   chr6_54431363     ZBoe    C    T        0      0        2 
   6   chr6_54431363     ZGre    C    T        0      0        2 
   6   chr6_54431363     ZHar    C    T        0      0        2 
   6   chr6_54431363   Sample    C    T        0      0        2 
   6   chr6_54435115     AAsi    G    A        0      0        2 
   6   chr6_54435115     AKia    G    A        0      0        2 
   6   chr6_54435115     AOna    G    A        0      0        2 
   6   chr6_54435115     ASom    G    A        0      0        2 
   6   chr6_54435115     HCab    G    A        0      0        2 
   6   chr6_54435115     HPrz    G    A        0      0        2 
   6   chr6_54435115     ZBoe    G    A      0.5      1        2 
   6   chr6_54435115     ZGre    G    A        0      0        2 
   6   chr6_54435115     ZHar    G    A        0      0        2 
   6   chr6_54435115   Sample    G    A        0      0        2 
   6   chr6_54435988     AAsi    C    T        0      0        2 
   6   chr6_54435988     AKia    C    T        0      0        2 
   6   chr6_54435988     AOna    C    T        0      0        2 
   6   chr6_54435988     ASom    C    T        0      0        2 
   6   chr6_54435988     HCab    C    T        1      2        2 
   6   chr6_54435988     HPrz    C    T        1      2        2 
   6   chr6_54435988     ZBoe    C    T        0      0        2 
   6   chr6_54435988     ZGre    C    T        0      0        2 
   6   chr6_54435988     ZHar    C    T        0      0        2 
   6   chr6_54435988   Sample    C    T        1      2        2 
   6   chr6_54437965     AAsi    C    T        0      0        2 
   6   chr6_54437965     AKia    C    T      0.5      1        2 
   6   chr6_54437965     AOna    C    T        0      0        2 
   6   chr6_54437965     ASom    C    T        0      0        2 
   6   chr6_54437965     HCab    C    T        0      0        2 
   6   chr6_54437965     HPrz    C    T        0      0        2 
   6   chr6_54437965     ZBoe    C    T        0      0        2 
   6   chr6_54437965     ZGre    C    T        0      0        2 
   6   chr6_54437965     ZHar    C    T        0      0        2 
   6   chr6_54437965   Sample    C    T        0      0        2 
   6   chr6_54441023     AAsi    G    T        0      0        2 
   6   chr6_54441023     AKia    G    T        0      0        2 
   6   chr6_54441023     AOna    G    T        0      0        2 
   6   chr6_54441023     ASom    G    T        0      0        2 
   6   chr6_54441023     HCab    G    T        0      0        2 
   6   chr6_54441023     HPrz    G    T      0.5      1        2 
   6   chr6_54441023     ZBoe    G    T        0      0        2 
   6   chr6_54441023     ZGre    G    T        0      0        2 
   6   chr6_54441023     ZHar    G    T        0      0        2 
   6   chr6_54441023   Sample    G    T        0      0        2 
   6   chr6_54452953     AAsi    G    T        0      0        2 
   6   chr6_54452953     AKia    G    T        0      0        2 
   6   chr6_54452953     AOna    G    T        0      0        2 
   6   chr6_54452953     ASom    G    T        0      0        2 
   6   chr6_54452953     HCab    G    T        0      0        2 
   6   chr6_54452953     HPrz    G    T        0      0        2 
   6   chr6_54452953     ZBoe    G    T        0      0        2 
   6   chr6_54452953     ZGre    G    T        1      2        2 
   6   chr6_54452953     ZHar    G    T        0      0        2 
   6   chr6_54452953   Sample    G    T        0      0        2 
   6   chr6_54453237     AAsi    A    G        0      0        2 
   6   chr6_54453237     AKia    A    G        0      0        2 
   6   chr6_54453237     AOna    A    G      0.5      1        2 
   6   chr6_54453237     ASom    A    G        0      0        2 
   6   chr6_54453237     HCab    A    G        0      0        2 
   6   chr6_54453237     HPrz    A    G        0      0        2 
   6   chr6_54453237     ZBoe    A    G        0      0        2 
   6   chr6_54453237     ZGre    A    G        0      0        2 
   6   chr6_54453237     ZHar    A    G        0      0        2 
   6   chr6_54453237   Sample    A    G        0      0        2 
   6   chr6_54463782     AAsi    C    G        0      0        2 
   6   chr6_54463782     AKia    C    G      0.5      1        2 
   6   chr6_54463782     AOna    C    G        0      0        2 
   6   chr6_54463782     ASom    C    G        0      0        2 
   6   chr6_54463782     HCab    C    G        0      0        2 
   6   chr6_54463782     HPrz    C    G        0      0        2 
   6   chr6_54463782     ZBoe    C    G        0      0        2 
   6   chr6_54463782     ZGre    C    G        0      0        2 
   6   chr6_54463782     ZHar    C    G        0      0        2 
   6   chr6_54463782   Sample    C    G        0      0        2 
   6   chr6_54463817     AAsi    G    A        0      0        2 
   6   chr6_54463817     AKia    G    A        0      0        2 
   6   chr6_54463817     AOna    G    A        0      0        2 
   6   chr6_54463817     ASom    G    A        0      0        2 
   6   chr6_54463817     HCab    G    A        1      2        2 
   6   chr6_54463817     HPrz    G    A        1      2        2 
   6   chr6_54463817     ZBoe    G    A        0      0        2 
   6   chr6_54463817     ZGre    G    A        0      0        2 
   6   chr6_54463817     ZHar    G    A        0      0        2 
   6   chr6_54463817   Sample    G    A        1      2        2 
   6   chr6_54471495     AAsi    C    A        0      0        2 
   6   chr6_54471495     AKia    C    A        0      0        2 
   6   chr6_54471495     AOna    C    A        0      0        2 
   6   chr6_54471495     ASom    C    A        0      0        2 
   6   chr6_54471495     HCab    C    A        1      2        2 
   6   chr6_54471495     HPrz    C    A        1      2        2 
   6   chr6_54471495     ZBoe    C    A        0      0        2 
   6   chr6_54471495     ZGre    C    A        0      0        2 
   6   chr6_54471495     ZHar    C    A        0      0        2 
   6   chr6_54471495   Sample    C    A        1      2        2 
   6   chr6_54477133     AAsi    T    C        0      0        2 
   6   chr6_54477133     AKia    T    C        0      0        2 
   6   chr6_54477133     AOna    T    C        0      0        2 
   6   chr6_54477133     ASom    T    C        0      0        2 
   6   chr6_54477133     HCab    T    C        1      2        2 
   6   chr6_54477133     HPrz    T    C        1      2        2 
   6   chr6_54477133     ZBoe    T    C        0      0        2 
   6   chr6_54477133     ZGre    T    C        0      0        2 
   6   chr6_54477133     ZHar    T    C        0      0        2 
   6   chr6_54477133   Sample    T    C        1      2        2 
   6   chr6_54477440     AAsi    C    T        0      0        2 
   6   chr6_54477440     AKia    C    T        0      0        2 
   6   chr6_54477440     AOna    C    T        0      0        2 
   6   chr6_54477440     ASom    C    T        0      0        2 
   6   chr6_54477440     HCab    C    T        0      0        2 
   6   chr6_54477440     HPrz    C    T        0      0        2 
   6   chr6_54477440     ZBoe    C    T        0      0        2 
   6   chr6_54477440     ZGre    C    T        1      2        2 
   6   chr6_54477440     ZHar    C    T        1      2        2 
   6   chr6_54477440   Sample    C    T        0      0        2 
   6   chr6_54478689     AAsi    G    C        0      0        2 
   6   chr6_54478689     AKia    G    C        0      0        2 
   6   chr6_54478689     AOna    G    C        1      2        2 
   6   chr6_54478689     ASom    G    C        0      0        2 
   6   chr6_54478689     HCab    G    C        0      0        2 
   6   chr6_54478689     HPrz    G    C        0      0        2 
   6   chr6_54478689     ZBoe    G    C        0      0        2 
   6   chr6_54478689     ZGre    G    C        0      0        2 
   6   chr6_54478689     ZHar    G    C        0      0        2 
   6   chr6_54478689   Sample    G    C        0      0        2 
   6   chr6_54479897     AAsi    G    A        0      0        2 
   6   chr6_54479897     AKia    G    A        0      0        2 
   6   chr6_54479897     AOna    G    A        0      0        2 
   6   chr6_54479897     ASom    G    A        0      0        2 
   6   chr6_54479897     HCab    G    A        0      0        2 
   6   chr6_54479897     HPrz    G    A        0      0        2 
   6   chr6_54479897     ZBoe    G    A      0.5      1        2 
   6   chr6_54479897     ZGre    G    A        0      0        2 
   6   chr6_54479897     ZHar    G    A        0      0        2 
   6   chr6_54479897   Sample    G    A        0      0        2 
   6   chr6_54482451     AAsi    G    A        0      0        2 
   6   chr6_54482451     AKia    G    A        0      0        2 
   6   chr6_54482451     AOna    G    A        0      0        2 
   6   chr6_54482451     ASom    G    A        0      0        2 
   6   chr6_54482451     HCab    G    A      0.5      1        2 
   6   chr6_54482451     HPrz    G    A      0.5      1        2 
   6   chr6_54482451     ZBoe    G    A        0      0        2 
   6   chr6_54482451     ZGre    G    A        0      0        2 
   6   chr6_54482451     ZHar    G    A        0      0        2 
   6   chr6_54482451   Sample    G    A        1      2        2 
   6   chr6_54492553     AAsi    G    A        0      0        2 
   6   chr6_54492553     AKia    G    A        0      0        2 
   6   chr6_54492553     AOna    G    A        0      0        2 
   6   chr6_54492553     ASom    G    A        0      0        2 
   6   chr6_54492553     HCab    G    A        0      0        2 
   6   chr6_54492553     HPrz    G    A        0      0        2 
   6   chr6_54492553     ZBoe    G    A        0      0        2 
   6   chr6_54492553     ZGre    G    A        0      0        2 
   6   chr6_54492553     ZHar    G    A        1      2        2 
   6   chr6_54492553   Sample    G    A        0      0        2 
   6   chr6_54497903     AAsi    G    C        0      0        2 
   6   chr6_54497903     AKia    G    C        0      0        2 
   6   chr6_54497903     AOna    G    C        0      0        2 
   6   chr6_54497903     ASom    G    C        0      0        2 
   6   chr6_54497903     HCab    G    C        0      0        2 
   6   chr6_54497903     HPrz    G    C        0      0        2 
   6   chr6_54497903     ZBoe    G    C      0.5      1        2 
   6   chr6_54497903     ZGre    G    C        0      0        2 
   6   chr6_54497903     ZHar    G    C        0      0        2 
   6   chr6_54497903   Sample    G    C        0      0        2 
   6   chr6_54500619     AAsi    C    T        1      2        2 
   6   chr6_54500619     AKia    C    T        0      0        2 
   6   chr6_54500619     AOna    C    T        0      0        2 
   6   chr6_54500619     ASom    C    T        1      2        2 
   6   chr6_54500619     HCab    C    T        0      0        2 
   6   chr6_54500619     HPrz    C    T        0      0        2 
   6   chr6_54500619     ZBoe    C    T        0      0        2 
   6   chr6_54500619     ZGre    C    T        0      0        2 
   6   chr6_54500619     ZHar    C    T        0      0        2 
   6   chr6_54500619   Sample    C    T        0      0        2 
   6   chr6_54504189     AAsi    G    A        0      0        2 
   6   chr6_54504189     AKia    G    A        0      0        2 
   6   chr6_54504189     AOna    G    A        0      0        2 
   6   chr6_54504189     ASom    G    A        0      0        2 
   6   chr6_54504189     HCab    G    A        1      2        2 
   6   chr6_54504189     HPrz    G    A        1      2        2 
   6   chr6_54504189     ZBoe    G    A        0      0        2 
   6   chr6_54504189     ZGre    G    A        0      0        2 
   6   chr6_54504189     ZHar    G    A        0      0        2 
   6   chr6_54504189   Sample    G    A        1      2        2 
   6   chr6_54505003     AAsi    T    C        1      2        2 
   6   chr6_54505003     AKia    T    C        0      0        2 
   6   chr6_54505003     AOna    T    C        0      0        2 
   6   chr6_54505003     ASom    T    C        1      2        2 
   6   chr6_54505003     HCab    T    C        0      0        2 
   6   chr6_54505003     HPrz    T    C        0      0        2 
   6   chr6_54505003     ZBoe    T    C        0      0        2 
   6   chr6_54505003     ZGre    T    C        0      0        2 
   6   chr6_54505003     ZHar    T    C        0      0        2 
   6   chr6_54505003   Sample    T    C        0      0        2 
   6   chr6_54507274     AAsi    A    G        0      0        2 
   6   chr6_54507274     AKia    A    G        1      2        2 
   6   chr6_54507274     AOna    A    G        0      0        2 
   6   chr6_54507274     ASom    A    G        0      0        2 
   6   chr6_54507274     HCab    A    G        0      0        2 
   6   chr6_54507274     HPrz    A    G        0      0        2 
   6   chr6_54507274     ZBoe    A    G        0      0        2 
   6   chr6_54507274     ZGre    A    G        0      0        2 
   6   chr6_54507274     ZHar    A    G        0      0        2 
   6   chr6_54507274   Sample    A    G        0      0        2 
   6   chr6_54509755     AAsi    A    G        0      0        2 
   6   chr6_54509755     AKia    A    G        0      0        2 
   6   chr6_54509755     AOna    A    G        0      0        2 
   6   chr6_54509755     ASom    A    G        0      0        2 
   6   chr6_54509755     HCab    A    G        0      0        2 
   6   chr6_54509755     HPrz    A    G      0.5      1        2 
   6   chr6_54509755     ZBoe    A    G        0      0        2 
   6   chr6_54509755     ZGre    A    G        0      0        2 
   6   chr6_54509755     ZHar    A    G        0      0        2 
   6   chr6_54509755   Sample    A    G        0      0        2 
   6   chr6_54512911     AAsi    A    C        0      0        2 
   6   chr6_54512911     AKia    A    C        1      2        2 
   6   chr6_54512911     AOna    A    C      0.5      1        2 
   6   chr6_54512911     ASom    A    C        0      0        2 
   6   chr6_54512911     HCab    A    C        0      0        2 
   6   chr6_54512911     HPrz    A    C        0      0        2 
   6   chr6_54512911     ZBoe    A    C        0      0        2 
   6   chr6_54512911     ZGre    A    C        0      0        2 
   6   chr6_54512911     ZHar    A    C        0      0        2 
   6   chr6_54512911   Sample    A    C        0      0        2 
   6   chr6_54513104     AAsi    A    G        0      0        2 
   6   chr6_54513104     AKia    A    G        1      2        2 
   6   chr6_54513104     AOna    A    G        0      0        2 
   6   chr6_54513104     ASom    A    G        0      0        2 
   6   chr6_54513104     HCab    A    G        0      0        2 
   6   chr6_54513104     HPrz    A    G        0      0        2 
   6   chr6_54513104     ZBoe    A    G        0      0        2 
   6   chr6_54513104     ZGre    A    G        0      0        2 
   6   chr6_54513104     ZHar    A    G        0      0        2 
   6   chr6_54513104   Sample    A    G        0      0        2 
   6   chr6_54514846     AAsi    T    C        0      0        2 
   6   chr6_54514846     AKia    T    C        0      0        2 
   6   chr6_54514846     AOna    T    C        0      0        2 
   6   chr6_54514846     ASom    T    C        0      0        2 
   6   chr6_54514846     HCab    T    C        1      2        2 
   6   chr6_54514846     HPrz    T    C        1      2        2 
   6   chr6_54514846     ZBoe    T    C        0      0        2 
   6   chr6_54514846     ZGre    T    C        0      0        2 
   6   chr6_54514846     ZHar    T    C        0      0        2 
   6   chr6_54514846   Sample    T    C        1      2        2 
   6   chr6_54516540     AAsi    C    G        0      0        2 
   6   chr6_54516540     AKia    C    G        0      0        2 
   6   chr6_54516540     AOna    C    G        0      0        2 
   6   chr6_54516540     ASom    C    G        0      0        2 
   6   chr6_54516540     HCab    C    G      0.5      1        2 
   6   chr6_54516540     HPrz    C    G      0.5      1        2 
   6   chr6_54516540     ZBoe    C    G        0      0        2 
   6   chr6_54516540     ZGre    C    G        0      0        2 
   6   chr6_54516540     ZHar    C    G        0      0        2 
   6   chr6_54516540   Sample    C    G        0      0        2 
   6   chr6_54522099     AAsi    C    T        0      0        2 
   6   chr6_54522099     AKia    C    T        0      0        2 
   6   chr6_54522099     AOna    C    T        0      0        2 
   6   chr6_54522099     ASom    C    T        0      0        2 
   6   chr6_54522099     HCab    C    T        0      0        2 
   6   chr6_54522099     HPrz    C    T        0      0        2 
   6   chr6_54522099     ZBoe    C    T      0.5      1        2 
   6   chr6_54522099     ZGre    C    T        0      0        2 
   6   chr6_54522099     ZHar    C    T        1      2        2 
   6   chr6_54522099   Sample    C    T        0      0        2 
   6   chr6_54523835     AAsi    T    G        0      0        2 
   6   chr6_54523835     AKia    T    G        0      0        2 
   6   chr6_54523835     AOna    T    G      0.5      1        2 
   6   chr6_54523835     ASom    T    G        0      0        2 
   6   chr6_54523835     HCab    T    G        0      0        2 
   6   chr6_54523835     HPrz    T    G        0      0        2 
   6   chr6_54523835     ZBoe    T    G        0      0        2 
   6   chr6_54523835     ZGre    T    G        0      0        2 
   6   chr6_54523835     ZHar    T    G        0      0        2 
   6   chr6_54523835   Sample    T    G        0      0        2 
   6   chr6_54528463     AAsi    T    C        0      0        2 
   6   chr6_54528463     AKia    T    C        0      0        2 
   6   chr6_54528463     AOna    T    C        0      0        2 
   6   chr6_54528463     ASom    T    C        0      0        2 
   6   chr6_54528463     HCab    T    C        1      2        2 
   6   chr6_54528463     HPrz    T    C        1      2        2 
   6   chr6_54528463     ZBoe    T    C        0      0        2 
   6   chr6_54528463     ZGre    T    C        0      0        2 
   6   chr6_54528463     ZHar    T    C        0      0        2 
   6   chr6_54528463   Sample    T    C        1      2        2 
   6   chr6_54530169     AAsi    A    G        0      0        2 
   6   chr6_54530169     AKia    A    G        0      0        2 
   6   chr6_54530169     AOna    A    G        0      0        2 
   6   chr6_54530169     ASom    A    G        0      0        2 
   6   chr6_54530169     HCab    A    G      0.5      1        2 
   6   chr6_54530169     HPrz    A    G        0      0        2 
   6   chr6_54530169     ZBoe    A    G        0      0        2 
   6   chr6_54530169     ZGre    A    G        0      0        2 
   6   chr6_54530169     ZHar    A    G        0      0        2 
   6   chr6_54530169   Sample    A    G        0      0        2 
   6   chr6_54531713     AAsi    A    C        0      0        2 
   6   chr6_54531713     AKia    A    C        0      0        2 
   6   chr6_54531713     AOna    A    C        0      0        2 
   6   chr6_54531713     ASom    A    C        0      0        2 
   6   chr6_54531713     HCab    A    C        1      2        2 
   6   chr6_54531713     HPrz    A    C        1      2        2 
   6   chr6_54531713     ZBoe    A    C        0      0        2 
   6   chr6_54531713     ZGre    A    C        0      0        2 
   6   chr6_54531713     ZHar    A    C        0      0        2 
   6   chr6_54531713   Sample    A    C        1      2        2 
   6   chr6_54532018     AAsi    G    A        0      0        2 
   6   chr6_54532018     AKia    G    A        0      0        2 
   6   chr6_54532018     AOna    G    A        0      0        2 
   6   chr6_54532018     ASom    G    A        0      0        2 
   6   chr6_54532018     HCab    G    A        0      0        2 
   6   chr6_54532018     HPrz    G    A        0      0        2 
   6   chr6_54532018     ZBoe    G    A      0.5      1        2 
   6   chr6_54532018     ZGre    G    A        0      0        2 
   6   chr6_54532018     ZHar    G    A        0      0        2 
   6   chr6_54532018   Sample    G    A        0      0        2 
   6   chr6_54535003     AAsi    T    C        0      0        2 
   6   chr6_54535003     AKia    T    C        0      0        2 
   6   chr6_54535003     AOna    T    C        0      0        2 
   6   chr6_54535003     ASom    T    C        0      0        2 
   6   chr6_54535003     HCab    T    C        0      0        2 
   6   chr6_54535003     HPrz    T    C        0      0        2 
   6   chr6_54535003     ZBoe    T    C        0      0        2 
   6   chr6_54535003     ZGre    T    C        1      2        2 
   6   chr6_54535003     ZHar    T    C        0      0        2 
   6   chr6_54535003   Sample    T    C        0      0        2 
   6   chr6_54536841     AAsi    T    C        0      0        2 
   6   chr6_54536841     AKia    T    C        0      0        2 
   6   chr6_54536841     AOna    T    C        0      0        2 
   6   chr6_54536841     ASom    T    C        0      0        2 
   6   chr6_54536841     HCab    T    C      0.5      1        2 
   6   chr6_54536841     HPrz    T    C        0      0        2 
   6   chr6_54536841     ZBoe    T    C        0      0        2 
   6   chr6_54536841     ZGre    T    C        0      0        2 
   6   chr6_54536841     ZHar    T    C        0      0        2 
   6   chr6_54536841   Sample    T    C        0      0        2 
   6   chr6_54540348     AAsi    T    A        0      0        2 
   6   chr6_54540348     AKia    T    A        0      0        2 
   6   chr6_54540348     AOna    T    A        0      0        2 
   6   chr6_54540348     ASom    T    A        0      0        2 
   6   chr6_54540348     HCab    T    A        1      2        2 
   6   chr6_54540348     HPrz    T    A        1      2        2 
   6   chr6_54540348     ZBoe    T    A        0      0        2 
   6   chr6_54540348     ZGre    T    A        0      0        2 
   6   chr6_54540348     ZHar    T    A        0      0        2 
   6   chr6_54540348   Sample    T    A        1      2        2 
   6   chr6_54543026     AAsi    A    G        0      0        2 
   6   chr6_54543026     AKia    A    G        0      0        2 
   6   chr6_54543026     AOna    A    G        1      2        2 
   6   chr6_54543026     ASom    A    G        0      0        2 
   6   chr6_54543026     HCab    A    G        0      0        2 
   6   chr6_54543026     HPrz    A    G        0      0        2 
   6   chr6_54543026     ZBoe    A    G        0      0        2 
   6   chr6_54543026     ZGre    A    G        0      0        2 
   6   chr6_54543026     ZHar    A    G        0      0        2 
   6   chr6_54543026   Sample    A    G        0      0        2 
   6   chr6_54544180     AAsi    G    A        1      2        2 
   6   chr6_54544180     AKia    G    A        0      0        2 
   6   chr6_54544180     AOna    G    A        0      0        2 
   6   chr6_54544180     ASom    G    A        0      0        2 
   6   chr6_54544180     HCab    G    A        0      0        2 
   6   chr6_54544180     HPrz    G    A        0      0        2 
   6   chr6_54544180     ZBoe    G    A        0      0        2 
   6   chr6_54544180     ZGre    G    A        0      0        2 
   6   chr6_54544180     ZHar    G    A        0      0        2 
   6   chr6_54544180   Sample    G    A        0      0        2 
   6   chr6_54547672     AAsi    T    G        0      0        2 
   6   chr6_54547672     AKia    T    G        0      0        2 
   6   chr6_54547672     AOna    T    G        0      0        2 
   6   chr6_54547672     ASom    T    G        0      0        2 
   6   chr6_54547672     HCab    T    G        0      0        2 
   6   chr6_54547672     HPrz    T    G        0      0        2 
   6   chr6_54547672     ZBoe    T    G        0      0        2 
   6   chr6_54547672     ZGre    T    G        1      2        2 
   6   chr6_54547672     ZHar    T    G        0      0        2 
   6   chr6_54547672   Sample    T    G        0      0        2 
   6   chr6_54555002     AAsi    G    T        0      0        2 
   6   chr6_54555002     AKia    G    T        1      2        2 
   6   chr6_54555002     AOna    G    T        1      2        2 
   6   chr6_54555002     ASom    G    T        0      0        2 
   6   chr6_54555002     HCab    G    T        0      0        2 
   6   chr6_54555002     HPrz    G    T        0      0        2 
   6   chr6_54555002     ZBoe    G    T        0      0        2 
   6   chr6_54555002     ZGre    G    T        0      0        2 
   6   chr6_54555002     ZHar    G    T        0      0        2 
   6   chr6_54555002   Sample    G    T        0      0        2 
   6   chr6_54557286     AAsi    C    T        0      0        2 
   6   chr6_54557286     AKia    C    T        0      0        2 
   6   chr6_54557286     AOna    C    T        0      0        2 
   6   chr6_54557286     ASom    C    T        0      0        2 
   6   chr6_54557286     HCab    C    T        0      0        2 
   6   chr6_54557286     HPrz    C    T        0      0        2 
   6   chr6_54557286     ZBoe    C    T      0.5      1        2 
   6   chr6_54557286     ZGre    C    T        0      0        2 
   6   chr6_54557286     ZHar    C    T        0      0        2 
   6   chr6_54557286   Sample    C    T        0      0        2 
   6   chr6_54559376     AAsi    A    G        0      0        2 
   6   chr6_54559376     AKia    A    G        0      0        2 
   6   chr6_54559376     AOna    A    G        0      0        2 
   6   chr6_54559376     ASom    A    G        0      0        2 
   6   chr6_54559376     HCab    A    G        1      2        2 
   6   chr6_54559376     HPrz    A    G        1      2        2 
   6   chr6_54559376     ZBoe    A    G        0      0        2 
   6   chr6_54559376     ZGre    A    G        0      0        2 
   6   chr6_54559376     ZHar    A    G        0      0        2 
   6   chr6_54559376   Sample    A    G        1      2        2 
   6   chr6_54559910     AAsi    T    A        0      0        2 
   6   chr6_54559910     AKia    T    A        0      0        2 
   6   chr6_54559910     AOna    T    A        0      0        2 
   6   chr6_54559910     ASom    T    A        0      0        2 
   6   chr6_54559910     HCab    T    A        0      0        2 
   6   chr6_54559910     HPrz    T    A        0      0        2 
   6   chr6_54559910     ZBoe    T    A        0      0        2 
   6   chr6_54559910     ZGre    T    A      0.5      1        2 
   6   chr6_54559910     ZHar    T    A        0      0        2 
   6   chr6_54559910   Sample    T    A        0      0        2 
   6   chr6_54562862     AAsi    C    T        0      0        2 
   6   chr6_54562862     AKia    C    T        0      0        2 
   6   chr6_54562862     AOna    C    T        0      0        2 
   6   chr6_54562862     ASom    C    T        0      0        2 
   6   chr6_54562862     HCab    C    T        0      0        2 
   6   chr6_54562862     HPrz    C    T        0      0        2 
   6   chr6_54562862     ZBoe    C    T      0.5      1        2 
   6   chr6_54562862     ZGre    C    T        0      0        2 
   6   chr6_54562862     ZHar    C    T        0      0        2 
   6   chr6_54562862   Sample    C    T        0      0        2 
   6   chr6_54565854     AAsi    C    A        0      0        2 
   6   chr6_54565854     AKia    C    A        0      0        2 
   6   chr6_54565854     AOna    C    A        0      0        2 
   6   chr6_54565854     ASom    C    A        0      0        2 
   6   chr6_54565854     HCab    C    A        1      2        2 
   6   chr6_54565854     HPrz    C    A        1      2        2 
   6   chr6_54565854     ZBoe    C    A        0      0        2 
   6   chr6_54565854     ZGre    C    A        0      0        2 
   6   chr6_54565854     ZHar    C    A        0      0        2 
   6   chr6_54565854   Sample    C    A        1      2        2 
   6   chr6_54580804     AAsi    C    T        0      0        2 
   6   chr6_54580804     AKia    C    T        0      0        2 
   6   chr6_54580804     AOna    C    T        0      0        2 
   6   chr6_54580804     ASom    C    T      0.5      1        2 
   6   chr6_54580804     HCab    C    T        0      0        2 
   6   chr6_54580804     HPrz    C    T        0      0        2 
   6   chr6_54580804     ZBoe    C    T        0      0        2 
   6   chr6_54580804     ZGre    C    T        0      0        2 
   6   chr6_54580804     ZHar    C    T        0      0        2 
   6   chr6_54580804   Sample    C    T        0      0        2 
   6   chr6_54581013     AAsi    G    C        0      0        2 
   6   chr6_54581013     AKia    G    C        0      0        2 
   6   chr6_54581013     AOna    G    C        0      0        2 
   6   chr6_54581013     ASom    G    C        0      0        2 
   6   chr6_54581013     HCab    G    C      0.5      1        2 
   6   chr6_54581013     HPrz    G    C        0      0        2 
   6   chr6_54581013     ZBoe    G    C        0      0        2 
   6   chr6_54581013     ZGre    G    C        0      0        2 
   6   chr6_54581013     ZHar    G    C        0      0        2 
   6   chr6_54581013   Sample    G    C        0      0        2 
   6   chr6_54590426     AAsi    G    T        0      0        2 
   6   chr6_54590426     AKia    G    T        0      0        2 
   6   chr6_54590426     AOna    G    T        0      0        2 
   6   chr6_54590426     ASom    G    T        0      0        2 
   6   chr6_54590426     HCab    G    T        1      2        2 
   6   chr6_54590426     HPrz    G    T        1      2        2 
   6   chr6_54590426     ZBoe    G    T        0      0        2 
   6   chr6_54590426     ZGre    G    T        0      0        2 
   6   chr6_54590426     ZHar    G    T        0      0        2 
   6   chr6_54590426   Sample    G    T        1      2        2 
   6   chr6_54600139     AAsi    G    A        1      2        2 
   6   chr6_54600139     AKia    G    A        0      0        2 
   6   chr6_54600139     AOna    G    A        0      0        2 
   6   chr6_54600139     ASom    G    A        1      2        2 
   6   chr6_54600139     HCab    G    A        0      0        2 
   6   chr6_54600139     HPrz    G    A        0      0        2 
   6   chr6_54600139     ZBoe    G    A        0      0        2 
   6   chr6_54600139     ZGre    G    A        0      0        2 
   6   chr6_54600139     ZHar    G    A        0      0        2 
   6   chr6_54600139   Sample    G    A        0      0        2 
   6   chr6_54601192     AAsi    A    G        0      0        2 
   6   chr6_54601192     AKia    A    G        0      0        2 
   6   chr6_54601192     AOna    A    G        0      0        2 
   6   chr6_54601192     ASom    A    G        0      0        2 
   6   chr6_54601192     HCab    A    G      0.5      1        2 
   6   chr6_54601192     HPrz    A    G        1      2        2 
   6   chr6_54601192     ZBoe    A    G        0      0        2 
   6   chr6_54601192     ZGre    A    G        0      0        2 
   6   chr6_54601192     ZHar    A    G        0      0        2 
   6   chr6_54601192   Sample    A    G        0      0        2 
   6   chr6_54609129     AAsi    C    T        0      0        2 
   6   chr6_54609129     AKia    C    T        0      0        2 
   6   chr6_54609129     AOna    C    T        0      0        2 
   6   chr6_54609129     ASom    C    T        1      2        2 
   6   chr6_54609129     HCab    C    T        0      0        2 
   6   chr6_54609129     HPrz    C    T        0      0        2 
   6   chr6_54609129     ZBoe    C    T        0      0        2 
   6   chr6_54609129     ZGre    C    T        0      0        2 
   6   chr6_54609129     ZHar    C    T        0      0        2 
   6   chr6_54609129   Sample    C    T        0      0        2 
   6   chr6_54621611     AAsi    C    T        0      0        2 
   6   chr6_54621611     AKia    C    T        1      2        2 
   6   chr6_54621611     AOna    C    T      0.5      1        2 
   6   chr6_54621611     ASom    C    T        0      0        2 
   6   chr6_54621611     HCab    C    T        1      2        2 
   6   chr6_54621611     HPrz    C    T        1      2        2 
   6   chr6_54621611     ZBoe    C    T        0      0        2 
   6   chr6_54621611     ZGre    C    T        0      0        2 
   6   chr6_54621611     ZHar    C    T        0      0        2 
   6   chr6_54621611   Sample    C    T        1      2        2 
   6   chr6_54621646     AAsi    C    G        0      0        2 
   6   chr6_54621646     AKia    C    G        0      0        2 
   6   chr6_54621646     AOna    C    G        0      0        2 
   6   chr6_54621646     ASom    C    G        0      0        2 
   6   chr6_54621646     HCab    C    G        0      0        2 
   6   chr6_54621646     HPrz    C    G        1      2        2 
   6   chr6_54621646     ZBoe    C    G        0      0        2 
   6   chr6_54621646     ZGre    C    G        0      0        2 
   6   chr6_54621646     ZHar    C    G        0      0        2 
   6   chr6_54621646   Sample    C    G        0      0        2 
   6   chr6_54629449     AAsi    A    G        0      0        2 
   6   chr6_54629449     AKia    A    G        0      0        2 
   6   chr6_54629449     AOna    A    G        0      0        2 
   6   chr6_54629449     ASom    A    G        0      0        2 
   6   chr6_54629449     HCab    A    G        0      0        2 
   6   chr6_54629449     HPrz    A    G        0      0        2 
   6   chr6_54629449     ZBoe    A    G      0.5      1        2 
   6   chr6_54629449     ZGre    A    G        0      0        2 
   6   chr6_54629449     ZHar    A    G        0      0        2 
   6   chr6_54629449   Sample    A    G        0      0        2 
   6   chr6_54634560     AAsi    T    C        0      0        2 
   6   chr6_54634560     AKia    T    C        0      0        2 
   6   chr6_54634560     AOna    T    C        0      0        2 
   6   chr6_54634560     ASom    T    C        0      0        2 
   6   chr6_54634560     HCab    T    C        0      0        2 
   6   chr6_54634560     HPrz    T    C        0      0        2 
   6   chr6_54634560     ZBoe    T    C      0.5      1        2 
   6   chr6_54634560     ZGre    T    C        0      0        2 
   6   chr6_54634560     ZHar    T    C        0      0        2 
   6   chr6_54634560   Sample    T    C        0      0        2 
   6   chr6_54642288     AAsi    G    A        0      0        2 
   6   chr6_54642288     AKia    G    A        0      0        2 
   6   chr6_54642288     AOna    G    A        0      0        2 
   6   chr6_54642288     ASom    G    A        0      0        2 
   6   chr6_54642288     HCab    G    A        0      0        2 
   6   chr6_54642288     HPrz    G    A        0      0        2 
   6   chr6_54642288     ZBoe    G    A        0      0        2 
   6   chr6_54642288     ZGre    G    A        0      0        2 
   6   chr6_54642288     ZHar    G    A        1      2        2 
   6   chr6_54642288   Sample    G    A        0      0        2 
   6   chr6_54652955     AAsi    T    C        0      0        2 
   6   chr6_54652955     AKia    T    C        0      0        2 
   6   chr6_54652955     AOna    T    C        0      0        2 
   6   chr6_54652955     ASom    T    C        0      0        2 
   6   chr6_54652955     HCab    T    C        0      0        2 
   6   chr6_54652955     HPrz    T    C        0      0        2 
   6   chr6_54652955     ZBoe    T    C        0      0        2 
   6   chr6_54652955     ZGre    T    C        0      0        2 
   6   chr6_54652955     ZHar    T    C        1      2        2 
   6   chr6_54652955   Sample    T    C        0      0        2 
   6   chr6_54653699     AAsi    T    C        0      0        2 
   6   chr6_54653699     AKia    T    C        0      0        2 
   6   chr6_54653699     AOna    T    C        0      0        2 
   6   chr6_54653699     ASom    T    C        0      0        2 
   6   chr6_54653699     HCab    T    C        1      2        2 
   6   chr6_54653699     HPrz    T    C        1      2        2 
   6   chr6_54653699     ZBoe    T    C        0      0        2 
   6   chr6_54653699     ZGre    T    C        0      0        2 
   6   chr6_54653699     ZHar    T    C        0      0        2 
   6   chr6_54653699   Sample    T    C        1      2        2 
   6   chr6_54657105     AAsi    C    T        0      0        2 
   6   chr6_54657105     AKia    C    T        0      0        2 
   6   chr6_54657105     AOna    C    T      0.5      1        2 
   6   chr6_54657105     ASom    C    T        0      0        2 
   6   chr6_54657105     HCab    C    T        0      0        2 
   6   chr6_54657105     HPrz    C    T        0      0        2 
   6   chr6_54657105     ZBoe    C    T        0      0        2 
   6   chr6_54657105     ZGre    C    T        0      0        2 
   6   chr6_54657105     ZHar    C    T        0      0        2 
   6   chr6_54657105   Sample    C    T        0      0        2 
   6   chr6_54660391     AAsi    A    G        0      0        2 
   6   chr6_54660391     AKia    A    G        0      0        2 
   6   chr6_54660391     AOna    A    G        0      0        2 
   6   chr6_54660391     ASom    A    G        0      0        2 
   6   chr6_54660391     HCab    A    G        0      0        2 
   6   chr6_54660391     HPrz    A    G        1      2        2 
   6   chr6_54660391     ZBoe    A    G        0      0        2 
   6   chr6_54660391     ZGre    A    G        0      0        2 
   6   chr6_54660391     ZHar    A    G        0      0        2 
   6   chr6_54660391   Sample    A    G        0      0        2 
   6   chr6_54660704     AAsi    G    T        0      0        2 
   6   chr6_54660704     AKia    G    T        0      0        2 
   6   chr6_54660704     AOna    G    T        0      0        2 
   6   chr6_54660704     ASom    G    T        0      0        2 
   6   chr6_54660704     HCab    G    T        1      2        2 
   6   chr6_54660704     HPrz    G    T        1      2        2 
   6   chr6_54660704     ZBoe    G    T        0      0        2 
   6   chr6_54660704     ZGre    G    T        0      0        2 
   6   chr6_54660704     ZHar    G    T        0      0        2 
   6   chr6_54660704   Sample    G    T        1      2        2 
   6   chr6_54663601     AAsi    T    C        0      0        2 
   6   chr6_54663601     AKia    T    C        0      0        2 
   6   chr6_54663601     AOna    T    C        0      0        2 
   6   chr6_54663601     ASom    T    C        0      0        2 
   6   chr6_54663601     HCab    T    C        0      0        2 
   6   chr6_54663601     HPrz    T    C        0      0        2 
   6   chr6_54663601     ZBoe    T    C      0.5      1        2 
   6   chr6_54663601     ZGre    T    C        0      0        2 
   6   chr6_54663601     ZHar    T    C        0      0        2 
   6   chr6_54663601   Sample    T    C        0      0        2 
   6   chr6_54667709     AAsi    C    T        0      0        2 
   6   chr6_54667709     AKia    C    T        0      0        2 
   6   chr6_54667709     AOna    C    T      0.5      1        2 
   6   chr6_54667709     ASom    C    T        0      0        2 
   6   chr6_54667709     HCab    C    T        0      0        2 
   6   chr6_54667709     HPrz    C    T        0      0        2 
   6   chr6_54667709     ZBoe    C    T        0      0        2 
   6   chr6_54667709     ZGre    C    T        0      0        2 
   6   chr6_54667709     ZHar    C    T        0      0        2 
   6   chr6_54667709   Sample    C    T        0      0        2 
   6   chr6_54671131     AAsi    G    A        0      0        2 
   6   chr6_54671131     AKia    G    A        0      0        2 
   6   chr6_54671131     AOna    G    A        0      0        2 
   6   chr6_54671131     ASom    G    A        0      0        2 
   6   chr6_54671131     HCab    G    A        0      0        2 
   6   chr6_54671131     HPrz    G    A        0      0        2 
   6   chr6_54671131     ZBoe    G    A        0      0        2 
   6   chr6_54671131     ZGre    G    A        0      0        2 
   6   chr6_54671131     ZHar    G    A        1      2        2 
   6   chr6_54671131   Sample    G    A        0      0        2 
   6   chr6_54676928     AAsi    C    A        0      0        2 
   6   chr6_54676928     AKia    C    A        0      0        2 
   6   chr6_54676928     AOna    C    A        0      0        2 
   6   chr6_54676928     ASom    C    A        0      0        2 
   6   chr6_54676928     HCab    C    A        0      0        2 
   6   chr6_54676928     HPrz    C    A        0      0        2 
   6   chr6_54676928     ZBoe    C    A        0      0        2 
   6   chr6_54676928     ZGre    C    A        1      2        2 
   6   chr6_54676928     ZHar    C    A        0      0        2 
   6   chr6_54676928   Sample    C    A        0      0        2 
   6   chr6_54679606     AAsi    A    C        0      0        2 
   6   chr6_54679606     AKia    A    C        0      0        2 
   6   chr6_54679606     AOna    A    C        0      0        2 
   6   chr6_54679606     ASom    A    C        0      0        2 
   6   chr6_54679606     HCab    A    C        0      0        2 
   6   chr6_54679606     HPrz    A    C        1      2        2 
   6   chr6_54679606     ZBoe    A    C        0      0        2 
   6   chr6_54679606     ZGre    A    C        0      0        2 
   6   chr6_54679606     ZHar    A    C        0      0        2 
   6   chr6_54679606   Sample    A    C        0      0        2 
   6   chr6_54687008     AAsi    T    C        0      0        2 
   6   chr6_54687008     AKia    T    C        0      0        2 
   6   chr6_54687008     AOna    T    C      0.5      1        2 
   6   chr6_54687008     ASom    T    C        0      0        2 
   6   chr6_54687008     HCab    T    C        0      0        2 
   6   chr6_54687008     HPrz    T    C        0      0        2 
   6   chr6_54687008     ZBoe    T    C        0      0        2 
   6   chr6_54687008     ZGre    T    C        0      0        2 
   6   chr6_54687008     ZHar    T    C        0      0        2 
   6   chr6_54687008   Sample    T    C        0      0        2 
   6   chr6_54699283     AAsi    G    T        0      0        2 
   6   chr6_54699283     AKia    G    T        0      0        2 
   6   chr6_54699283     AOna    G    T        0      0        2 
   6   chr6_54699283     ASom    G    T        0      0        2 
   6   chr6_54699283     HCab    G    T        0      0        2 
   6   chr6_54699283     HPrz    G    T        0      0        2 
   6   chr6_54699283     ZBoe    G    T        0      0        2 
   6   chr6_54699283     ZGre    G    T        0      0        2 
   6   chr6_54699283     ZHar    G    T        1      2        2 
   6   chr6_54699283   Sample    G    T        0      0        2 
   6   chr6_54700742     AAsi    A    G        0      0        2 
   6   chr6_54700742     AKia    A    G        0      0        2 
   6   chr6_54700742     AOna    A    G        0      0        2 
   6   chr6_54700742     ASom    A    G        0      0        2 
   6   chr6_54700742     HCab    A    G        0      0        2 
   6   chr6_54700742     HPrz    A    G        0      0        2 
   6   chr6_54700742     ZBoe    A    G        0      0        2 
   6   chr6_54700742     ZGre    A    G        1      2        2 
   6   chr6_54700742     ZHar    A    G        0      0        2 
   6   chr6_54700742   Sample    A    G        0      0        2 
   6   chr6_54706744     AAsi    C    T        1      2        2 
   6   chr6_54706744     AKia    C    T        0      0        2 
   6   chr6_54706744     AOna    C    T        0      0        2 
   6   chr6_54706744     ASom    C    T        1      2        2 
   6   chr6_54706744     HCab    C    T        0      0        2 
   6   chr6_54706744     HPrz    C    T        0      0        2 
   6   chr6_54706744     ZBoe    C    T        0      0        2 
   6   chr6_54706744     ZGre    C    T        0      0        2 
   6   chr6_54706744     ZHar    C    T        0      0        2 
   6   chr6_54706744   Sample    C    T        0      0        2 
   6   chr6_54709997     AAsi    G    T        0      0        2 
   6   chr6_54709997     AKia    G    T        0      0        2 
   6   chr6_54709997     AOna    G    T        0      0        2 
   6   chr6_54709997     ASom    G    T        0      0        2 
   6   chr6_54709997     HCab    G    T        0      0        2 
   6   chr6_54709997     HPrz    G    T        0      0        2 
   6   chr6_54709997     ZBoe    G    T        0      0        2 
   6   chr6_54709997     ZGre    G    T        0      0        2 
   6   chr6_54709997     ZHar    G    T        1      2        2 
   6   chr6_54709997   Sample    G    T        0      0        2 
   6   chr6_54710375     AAsi    C    T        0      0        2 
   6   chr6_54710375     AKia    C    T        0      0        2 
   6   chr6_54710375     AOna    C    T        0      0        2 
   6   chr6_54710375     ASom    C    T        0      0        2 
   6   chr6_54710375     HCab    C    T        1      2        2 
   6   chr6_54710375     HPrz    C    T        1      2        2 
   6   chr6_54710375     ZBoe    C    T        0      0        2 
   6   chr6_54710375     ZGre    C    T        0      0        2 
   6   chr6_54710375     ZHar    C    T        0      0        2 
   6   chr6_54710375   Sample    C    T        1      2        2 
   6   chr6_54715255     AAsi    G    T        0      0        2 
   6   chr6_54715255     AKia    G    T        0      0        2 
   6   chr6_54715255     AOna    G    T      0.5      1        2 
   6   chr6_54715255     ASom    G    T        0      0        2 
   6   chr6_54715255     HCab    G    T        0      0        2 
   6   chr6_54715255     HPrz    G    T        0      0        2 
   6   chr6_54715255     ZBoe    G    T        0      0        2 
   6   chr6_54715255     ZGre    G    T        0      0        2 
   6   chr6_54715255     ZHar    G    T        0      0        2 
   6   chr6_54715255   Sample    G    T        0      0        2 
   6   chr6_54720670     AAsi    G    T        0      0        2 
   6   chr6_54720670     AKia    G    T        0      0        2 
   6   chr6_54720670     AOna    G    T        0      0        2 
   6   chr6_54720670     ASom    G    T        1      2        2 
   6   chr6_54720670     HCab    G    T        0      0        2 
   6   chr6_54720670     HPrz    G    T        0      0        2 
   6   chr6_54720670     ZBoe    G    T        0      0        2 
   6   chr6_54720670     ZGre    G    T        0      0        2 
   6   chr6_54720670     ZHar    G    T        0      0        2 
   6   chr6_54720670   Sample    G    T        0      0        2 
   6   chr6_54723575     AAsi    G    C        0      0        2 
   6   chr6_54723575     AKia    G    C        0      0        2 
   6   chr6_54723575     AOna    G    C        0      0        2 
   6   chr6_54723575     ASom    G    C        0      0        2 
   6   chr6_54723575     HCab    G    C        0      0        2 
   6   chr6_54723575     HPrz    G    C        0      0        2 
   6   chr6_54723575     ZBoe    G    C        0      0        2 
   6   chr6_54723575     ZGre    G    C        0      0        2 
   6   chr6_54723575     ZHar    G    C        1      2        2 
   6   chr6_54723575   Sample    G    C        0      0        2 
   6   chr6_54727873     AAsi    G    A        0      0        2 
   6   chr6_54727873     AKia    G    A        0      0        2 
   6   chr6_54727873     AOna    G    A        0      0        2 
   6   chr6_54727873     ASom    G    A        0      0        2 
   6   chr6_54727873     HCab    G    A        0      0        2 
   6   chr6_54727873     HPrz    G    A        0      0        2 
   6   chr6_54727873     ZBoe    G    A        1      2        2 
   6   chr6_54727873     ZGre    G    A        1      2        2 
   6   chr6_54727873     ZHar    G    A        1      2        2 
   6   chr6_54727873   Sample    G    A        0      0        2 
   6   chr6_54739309     AAsi    G    A        0      0        2 
   6   chr6_54739309     AKia    G    A        0      0        2 
   6   chr6_54739309     AOna    G    A        0      0        2 
   6   chr6_54739309     ASom    G    A        0      0        2 
   6   chr6_54739309     HCab    G    A        1      2        2 
   6   chr6_54739309     HPrz    G    A        1      2        2 
   6   chr6_54739309     ZBoe    G    A        0      0        2 
   6   chr6_54739309     ZGre    G    A        0      0        2 
   6   chr6_54739309     ZHar    G    A        0      0        2 
   6   chr6_54739309   Sample    G    A        1      2        2 
   6   chr6_54741706     AAsi    T    C        1      2        2 
   6   chr6_54741706     AKia    T    C        0      0        2 
   6   chr6_54741706     AOna    T    C        0      0        2 
   6   chr6_54741706     ASom    T    C        1      2        2 
   6   chr6_54741706     HCab    T    C        0      0        2 
   6   chr6_54741706     HPrz    T    C        0      0        2 
   6   chr6_54741706     ZBoe    T    C        0      0        2 
   6   chr6_54741706     ZGre    T    C        0      0        2 
   6   chr6_54741706     ZHar    T    C        0      0        2 
   6   chr6_54741706   Sample    T    C        0      0        2 
   6   chr6_54742899     AAsi    A    G        0      0        2 
   6   chr6_54742899     AKia    A    G        1      2        2 
   6   chr6_54742899     AOna    A    G        0      0        2 
   6   chr6_54742899     ASom    A    G        0      0        2 
   6   chr6_54742899     HCab    A    G        0      0        2 
   6   chr6_54742899     HPrz    A    G        0      0        2 
   6   chr6_54742899     ZBoe    A    G        0      0        2 
   6   chr6_54742899     ZGre    A    G        0      0        2 
   6   chr6_54742899     ZHar    A    G        0      0        2 
   6   chr6_54742899   Sample    A    G        0      0        2 
   6   chr6_54747700     AAsi    C    A        0      0        2 
   6   chr6_54747700     AKia    C    A        0      0        2 
   6   chr6_54747700     AOna    C    A        0      0        2 
   6   chr6_54747700     ASom    C    A        0      0        2 
   6   chr6_54747700     HCab    C    A        0      0        2 
   6   chr6_54747700     HPrz    C    A        0      0        2 
   6   chr6_54747700     ZBoe    C    A        0      0        2 
   6   chr6_54747700     ZGre    C    A        1      2        2 
   6   chr6_54747700     ZHar    C    A        0      0        2 
   6   chr6_54747700   Sample    C    A        0      0        2 
   6   chr6_54749719     AAsi    T    G        0      0        2 
   6   chr6_54749719     AKia    T    G        0      0        2 
   6   chr6_54749719     AOna    T    G        0      0        2 
   6   chr6_54749719     ASom    T    G        0      0        2 
   6   chr6_54749719     HCab    T    G        0      0        2 
   6   chr6_54749719     HPrz    T    G        0      0        2 
   6   chr6_54749719     ZBoe    T    G        0      0        2 
   6   chr6_54749719     ZGre    T    G        0      0        2 
   6   chr6_54749719     ZHar    T    G        1      2        2 
   6   chr6_54749719   Sample    T    G        0      0        2 
   6   chr6_54753745     AAsi    A    G        0      0        2 
   6   chr6_54753745     AKia    A    G        0      0        2 
   6   chr6_54753745     AOna    A    G        0      0        2 
   6   chr6_54753745     ASom    A    G        0      0        2 
   6   chr6_54753745     HCab    A    G        0      0        2 
   6   chr6_54753745     HPrz    A    G        0      0        2 
   6   chr6_54753745     ZBoe    A    G      0.5      1        2 
   6   chr6_54753745     ZGre    A    G        0      0        2 
   6   chr6_54753745     ZHar    A    G        0      0        2 
   6   chr6_54753745   Sample    A    G        0      0        2 
   6   chr6_54758986     AAsi    T    C      0.5      1        2 
   6   chr6_54758986     AKia    T    C        0      0        2 
   6   chr6_54758986     AOna    T    C        0      0        2 
   6   chr6_54758986     ASom    T    C      0.5      1        2 
   6   chr6_54758986     HCab    T    C        0      0        2 
   6   chr6_54758986     HPrz    T    C        0      0        2 
   6   chr6_54758986     ZBoe    T    C        0      0        2 
   6   chr6_54758986     ZGre    T    C        0      0        2 
   6   chr6_54758986     ZHar    T    C        0      0        2 
   6   chr6_54758986   Sample    T    C        0      0        2 
   6   chr6_54769629     AAsi    A    G        0      0        2 
   6   chr6_54769629     AKia    A    G        0      0        2 
   6   chr6_54769629     AOna    A    G      0.5      1        2 
   6   chr6_54769629     ASom    A    G        0      0        2 
   6   chr6_54769629     HCab    A    G        0      0        2 
   6   chr6_54769629     HPrz    A    G        0      0        2 
   6   chr6_54769629     ZBoe    A    G        0      0        2 
   6   chr6_54769629     ZGre    A    G        0      0        2 
   6   chr6_54769629     ZHar    A    G        0      0        2 
   6   chr6_54769629   Sample    A    G        0      0        2 
   6   chr6_54770530     AAsi    T    C        0      0        2 
   6   chr6_54770530     AKia    T    C        0      0        2 
   6   chr6_54770530     AOna    T    C      0.5      1        2 
   6   chr6_54770530     ASom    T    C        0      0        2 
   6   chr6_54770530     HCab    T    C        0      0        2 
   6   chr6_54770530     HPrz    T    C        0      0        2 
   6   chr6_54770530     ZBoe    T    C        0      0        2 
   6   chr6_54770530     ZGre    T    C        0      0        2 
   6   chr6_54770530     ZHar    T    C        0      0        2 
   6   chr6_54770530   Sample    T    C        0      0        2 
   6   chr6_54773902     AAsi    T    G        0      0        2 
   6   chr6_54773902     AKia    T    G        0      0        2 
   6   chr6_54773902     AOna    T    G        0      0        2 
   6   chr6_54773902     ASom    T    G        0      0        2 
   6   chr6_54773902     HCab    T    G        0      0        2 
   6   chr6_54773902     HPrz    T    G        0      0        2 
   6   chr6_54773902     ZBoe    T    G        0      0        2 
   6   chr6_54773902     ZGre    T    G        1      2        2 
   6   chr6_54773902     ZHar    T    G        0      0        2 
   6   chr6_54773902   Sample    T    G        0      0        2 
   6   chr6_54776450     AAsi    T    C      0.5      1        2 
   6   chr6_54776450     AKia    T    C        0      0        2 
   6   chr6_54776450     AOna    T    C        0      0        2 
   6   chr6_54776450     ASom    T    C        0      0        2 
   6   chr6_54776450     HCab    T    C        0      0        2 
   6   chr6_54776450     HPrz    T    C        0      0        2 
   6   chr6_54776450     ZBoe    T    C        0      0        2 
   6   chr6_54776450     ZGre    T    C        0      0        2 
   6   chr6_54776450     ZHar    T    C        0      0        2 
   6   chr6_54776450   Sample    T    C        0      0        2 
   6   chr6_54794183     AAsi    C    T        0      0        2 
   6   chr6_54794183     AKia    C    T        0      0        2 
   6   chr6_54794183     AOna    C    T        0      0        2 
   6   chr6_54794183     ASom    C    T        0      0        2 
   6   chr6_54794183     HCab    C    T        1      2        2 
   6   chr6_54794183     HPrz    C    T        1      2        2 
   6   chr6_54794183     ZBoe    C    T        0      0        2 
   6   chr6_54794183     ZGre    C    T        0      0        2 
   6   chr6_54794183     ZHar    C    T        0      0        2 
   6   chr6_54794183   Sample    C    T        1      2        2 
   6   chr6_54800109     AAsi    A    T        1      2        2 
   6   chr6_54800109     AKia    A    T        0      0        2 
   6   chr6_54800109     AOna    A    T        0      0        2 
   6   chr6_54800109     ASom    A    T        1      2        2 
   6   chr6_54800109     HCab    A    T        0      0        2 
   6   chr6_54800109     HPrz    A    T        0      0        2 
   6   chr6_54800109     ZBoe    A    T        0      0        2 
   6   chr6_54800109     ZGre    A    T        0      0        2 
   6   chr6_54800109     ZHar    A    T        0      0        2 
   6   chr6_54800109   Sample    A    T        0      0        2 
   6   chr6_54801403     AAsi    T    G        0      0        2 
   6   chr6_54801403     AKia    T    G        1      2        2 
   6   chr6_54801403     AOna    T    G        0      0        2 
   6   chr6_54801403     ASom    T    G        0      0        2 
   6   chr6_54801403     HCab    T    G        0      0        2 
   6   chr6_54801403     HPrz    T    G        0      0        2 
   6   chr6_54801403     ZBoe    T    G        0      0        2 
   6   chr6_54801403     ZGre    T    G        0      0        2 
   6   chr6_54801403     ZHar    T    G        0      0        2 
   6   chr6_54801403   Sample    T    G        0      0        2 
   6   chr6_54803712     AAsi    T    C        0      0        2 
   6   chr6_54803712     AKia    T    C        0      0        2 
   6   chr6_54803712     AOna    T    C      0.5      1        2 
   6   chr6_54803712     ASom    T    C        0      0        2 
   6   chr6_54803712     HCab    T    C        0      0        2 
   6   chr6_54803712     HPrz    T    C        0      0        2 
   6   chr6_54803712     ZBoe    T    C        0      0        2 
   6   chr6_54803712     ZGre    T    C        0      0        2 
   6   chr6_54803712     ZHar    T    C        0      0        2 
   6   chr6_54803712   Sample    T    C        0      0        2 
   6   chr6_54810008     AAsi    G    A        0      0        2 
   6   chr6_54810008     AKia    G    A        0      0        2 
   6   chr6_54810008     AOna    G    A      0.5      1        2 
   6   chr6_54810008     ASom    G    A        0      0        2 
   6   chr6_54810008     HCab    G    A        0      0        2 
   6   chr6_54810008     HPrz    G    A        0      0        2 
   6   chr6_54810008     ZBoe    G    A        0      0        2 
   6   chr6_54810008     ZGre    G    A        0      0        2 
   6   chr6_54810008     ZHar    G    A        0      0        2 
   6   chr6_54810008   Sample    G    A        0      0        2 
   6   chr6_54812531     AAsi    T    C        0      0        2 
   6   chr6_54812531     AKia    T    C        0      0        2 
   6   chr6_54812531     AOna    T    C        0      0        2 
   6   chr6_54812531     ASom    T    C        0      0        2 
   6   chr6_54812531     HCab    T    C        0      0        2 
   6   chr6_54812531     HPrz    T    C      0.5      1        2 
   6   chr6_54812531     ZBoe    T    C        0      0        2 
   6   chr6_54812531     ZGre    T    C        0      0        2 
   6   chr6_54812531     ZHar    T    C        0      0        2 
   6   chr6_54812531   Sample    T    C        0      0        2 
   6   chr6_54816224     AAsi    A    C        0      0        2 
   6   chr6_54816224     AKia    A    C        0      0        2 
   6   chr6_54816224     AOna    A    C        0      0        2 
   6   chr6_54816224     ASom    A    C        0      0        2 
   6   chr6_54816224     HCab    A    C        1      2        2 
   6   chr6_54816224     HPrz    A    C        1      2        2 
   6   chr6_54816224     ZBoe    A    C        0      0        2 
   6   chr6_54816224     ZGre    A    C        0      0        2 
   6   chr6_54816224     ZHar    A    C        0      0        2 
   6   chr6_54816224   Sample    A    C        1      2        2 
   6   chr6_54817831     AAsi    C    T        0      0        2 
   6   chr6_54817831     AKia    C    T        1      2        2 
   6   chr6_54817831     AOna    C    T        0      0        2 
   6   chr6_54817831     ASom    C    T        0      0        2 
   6   chr6_54817831     HCab    C    T        0      0        2 
   6   chr6_54817831     HPrz    C    T        0      0        2 
   6   chr6_54817831     ZBoe    C    T        0      0        2 
   6   chr6_54817831     ZGre    C    T        0      0        2 
   6   chr6_54817831     ZHar    C    T        0      0        2 
   6   chr6_54817831   Sample    C    T        0      0        2 
   6   chr6_54819685     AAsi    T    C        0      0        2 
   6   chr6_54819685     AKia    T    C        0      0        2 
   6   chr6_54819685     AOna    T    C        0      0        2 
   6   chr6_54819685     ASom    T    C        0      0        2 
   6   chr6_54819685     HCab    T    C        0      0        2 
   6   chr6_54819685     HPrz    T    C        0      0        2 
   6   chr6_54819685     ZBoe    T    C        0      0        2 
   6   chr6_54819685     ZGre    T    C      0.5      1        2 
   6   chr6_54819685     ZHar    T    C        0      0        2 
   6   chr6_54819685   Sample    T    C        0      0        2 
   6   chr6_54819857     AAsi    T    C        0      0        2 
   6   chr6_54819857     AKia    T    C        0      0        2 
   6   chr6_54819857     AOna    T    C        0      0        2 
   6   chr6_54819857     ASom    T    C        0      0        2 
   6   chr6_54819857     HCab    T    C        1      2        2 
   6   chr6_54819857     HPrz    T    C        1      2        2 
   6   chr6_54819857     ZBoe    T    C        0      0        2 
   6   chr6_54819857     ZGre    T    C        0      0        2 
   6   chr6_54819857     ZHar    T    C        0      0        2 
   6   chr6_54819857   Sample    T    C        1      2        2 
   6   chr6_54820813     AAsi    T    C        0      0        2 
   6   chr6_54820813     AKia    T    C        0      0        2 
   6   chr6_54820813     AOna    T    C        0      0        2 
   6   chr6_54820813     ASom    T    C        0      0        2 
   6   chr6_54820813     HCab    T    C        1      2        2 
   6   chr6_54820813     HPrz    T    C        1      2        2 
   6   chr6_54820813     ZBoe    T    C        0      0        2 
   6   chr6_54820813     ZGre    T    C        0      0        2 
   6   chr6_54820813     ZHar    T    C        0      0        2 
   6   chr6_54820813   Sample    T    C        1      2        2 
   6   chr6_54821411     AAsi    T    C        0      0        2 
   6   chr6_54821411     AKia    T    C        0      0        2 
   6   chr6_54821411     AOna    T    C        0      0        2 
   6   chr6_54821411     ASom    T    C        0      0        2 
   6   chr6_54821411     HCab    T    C        1      2        2 
   6   chr6_54821411     HPrz    T    C        1      2        2 
   6   chr6_54821411     ZBoe    T    C        0      0        2 
   6   chr6_54821411     ZGre    T    C        0      0        2 
   6   chr6_54821411     ZHar    T    C        0      0        2 
   6   chr6_54821411   Sample    T    C        1      2        2 
   6   chr6_54823245     AAsi    C    T        0      0        2 
   6   chr6_54823245     AKia    C    T        0      0        2 
   6   chr6_54823245     AOna    C    T        0      0        2 
   6   chr6_54823245     ASom    C    T      0.5      1        2 
   6   chr6_54823245     HCab    C    T        0      0        2 
   6   chr6_54823245     HPrz    C    T        0      0        2 
   6   chr6_54823245     ZBoe    C    T        0      0        2 
   6   chr6_54823245     ZGre    C    T        0      0        2 
   6   chr6_54823245     ZHar    C    T        0      0        2 
   6   chr6_54823245   Sample    C    T        0      0        2 
   6   chr6_54824426     AAsi    G    T        0      0        2 
   6   chr6_54824426     AKia    G    T        0      0        2 
   6   chr6_54824426     AOna    G    T        0      0        2 
   6   chr6_54824426     ASom    G    T        0      0        2 
   6   chr6_54824426     HCab    G    T        0      0        2 
   6   chr6_54824426     HPrz    G    T        0      0        2 
   6   chr6_54824426     ZBoe    G    T      0.5      1        2 
   6   chr6_54824426     ZGre    G    T        0      0        2 
   6   chr6_54824426     ZHar    G    T        1      2        2 
   6   chr6_54824426   Sample    G    T        0      0        2 
   6   chr6_54825266     AAsi    T    C        0      0        2 
   6   chr6_54825266     AKia    T    C        0      0        2 
   6   chr6_54825266     AOna    T    C        0      0        2 
   6   chr6_54825266     ASom    T    C        0      0        2 
   6   chr6_54825266     HCab    T    C      0.5      1        2 
   6   chr6_54825266     HPrz    T    C      0.5      1        2 
   6   chr6_54825266     ZBoe    T    C        0      0        2 
   6   chr6_54825266     ZGre    T    C        0      0        2 
   6   chr6_54825266     ZHar    T    C        0      0        2 
   6   chr6_54825266   Sample    T    C        1      2        2 
   6   chr6_54827329     AAsi    A    G        0      0        2 
   6   chr6_54827329     AKia    A    G        0      0        2 
   6   chr6_54827329     AOna    A    G        0      0        2 
   6   chr6_54827329     ASom    A    G        0      0        2 
   6   chr6_54827329     HCab    A    G        1      2        2 
   6   chr6_54827329     HPrz    A    G        1      2        2 
   6   chr6_54827329     ZBoe    A    G        0      0        2 
   6   chr6_54827329     ZGre    A    G        0      0        2 
   6   chr6_54827329     ZHar    A    G        0      0        2 
   6   chr6_54827329   Sample    A    G        1      2        2 
   6   chr6_54844788     AAsi    T    C        0      0        2 
   6   chr6_54844788     AKia    T    C        0      0        2 
   6   chr6_54844788     AOna    T    C        0      0        2 
   6   chr6_54844788     ASom    T    C        0      0        2 
   6   chr6_54844788     HCab    T    C        0      0        2 
   6   chr6_54844788     HPrz    T    C        0      0        2 
   6   chr6_54844788     ZBoe    T    C      0.5      1        2 
   6   chr6_54844788     ZGre    T    C        0      0        2 
   6   chr6_54844788     ZHar    T    C        0      0        2 
   6   chr6_54844788   Sample    T    C        0      0        2 
   6   chr6_54848877     AAsi    T    C        0      0        2 
   6   chr6_54848877     AKia    T    C        0      0        2 
   6   chr6_54848877     AOna    T    C        0      0        2 
   6   chr6_54848877     ASom    T    C        0      0        2 
   6   chr6_54848877     HCab    T    C        1      2        2 
   6   chr6_54848877     HPrz    T    C        1      2        2 
   6   chr6_54848877     ZBoe    T    C        0      0        2 
   6   chr6_54848877     ZGre    T    C        0      0        2 
   6   chr6_54848877     ZHar    T    C        0      0        2 
   6   chr6_54848877   Sample    T    C        1      2        2 
   6   chr6_54854290     AAsi    T    A        0      0        2 
   6   chr6_54854290     AKia    T    A        0      0        2 
   6   chr6_54854290     AOna    T    A        0      0        2 
   6   chr6_54854290     ASom    T    A        0      0        2 
   6   chr6_54854290     HCab    T    A        1      2        2 
   6   chr6_54854290     HPrz    T    A        1      2        2 
   6   chr6_54854290     ZBoe    T    A        0      0        2 
   6   chr6_54854290     ZGre    T    A        0      0        2 
   6   chr6_54854290     ZHar    T    A        0      0        2 
   6   chr6_54854290   Sample    T    A        1      2        2 
   6   chr6_54859070     AAsi    C    G        0      0        2 
   6   chr6_54859070     AKia    C    G        0      0        2 
   6   chr6_54859070     AOna    C    G        0      0        2 
   6   chr6_54859070     ASom    C    G        0      0        2 
   6   chr6_54859070     HCab    C    G        1      2        2 
   6   chr6_54859070     HPrz    C    G        1      2        2 
   6   chr6_54859070     ZBoe    C    G        0      0        2 
   6   chr6_54859070     ZGre    C    G        0      0        2 
   6   chr6_54859070     ZHar    C    G        0      0        2 
   6   chr6_54859070   Sample    C    G        1      2        2 
   6   chr6_54862819     AAsi    T    C        0      0        2 
   6   chr6_54862819     AKia    T    C        0      0        2 
   6   chr6_54862819     AOna    T    C        0      0        2 
   6   chr6_54862819     ASom    T    C        0      0        2 
   6   chr6_54862819     HCab    T    C        0      0        2 
   6   chr6_54862819     HPrz    T    C        0      0        2 
   6   chr6_54862819     ZBoe    T    C        0      0        2 
   6   chr6_54862819     ZGre    T    C        0      0        2 
   6   chr6_54862819     ZHar    T    C        1      2        2 
   6   chr6_54862819   Sample    T    C        0      0        2 
   6   chr6_54864777     AAsi    A    G        0      0        2 
   6   chr6_54864777     AKia    A    G        0      0        2 
   6   chr6_54864777     AOna    A    G        0      0        2 
   6   chr6_54864777     ASom    A    G        0      0        2 
   6   chr6_54864777     HCab    A    G      0.5      1        2 
   6   chr6_54864777     HPrz    A    G        0      0        2 
   6   chr6_54864777     ZBoe    A    G        0      0        2 
   6   chr6_54864777     ZGre    A    G        0      0        2 
   6   chr6_54864777     ZHar    A    G        0      0        2 
   6   chr6_54864777   Sample    A    G        0      0        2 
   6   chr6_54871484     AAsi    C    T      0.5      1        2 
   6   chr6_54871484     AKia    C    T        0      0        2 
   6   chr6_54871484     AOna    C    T        0      0        2 
   6   chr6_54871484     ASom    C    T        0      0        2 
   6   chr6_54871484     HCab    C    T        0      0        2 
   6   chr6_54871484     HPrz    C    T        0      0        2 
   6   chr6_54871484     ZBoe    C    T        0      0        2 
   6   chr6_54871484     ZGre    C    T        0      0        2 
   6   chr6_54871484     ZHar    C    T        0      0        2 
   6   chr6_54871484   Sample    C    T        0      0        2 
   6   chr6_54878957     AAsi    C    T        0      0        2 
   6   chr6_54878957     AKia    C    T        0      0        2 
   6   chr6_54878957     AOna    C    T        0      0        2 
   6   chr6_54878957     ASom    C    T        0      0        2 
   6   chr6_54878957     HCab    C    T        0      0        2 
   6   chr6_54878957     HPrz    C    T        0      0        2 
   6   chr6_54878957     ZBoe    C    T        0      0        2 
   6   chr6_54878957     ZGre    C    T        0      0        2 
   6   chr6_54878957     ZHar    C    T      0.5      1        2 
   6   chr6_54878957   Sample    C    T        0      0        2 
   6   chr6_54880089     AAsi    T    C        0      0        2 
   6   chr6_54880089     AKia    T    C        0      0        2 
   6   chr6_54880089     AOna    T    C        0      0        2 
   6   chr6_54880089     ASom    T    C        0      0        2 
   6   chr6_54880089     HCab    T    C        1      2        2 
   6   chr6_54880089     HPrz    T    C        1      2        2 
   6   chr6_54880089     ZBoe    T    C        0      0        2 
   6   chr6_54880089     ZGre    T    C        0      0        2 
   6   chr6_54880089     ZHar    T    C        0      0        2 
   6   chr6_54880089   Sample    T    C        1      2        2 
   6   chr6_54882458     AAsi    G    T        0      0        2 
   6   chr6_54882458     AKia    G    T        0      0        2 
   6   chr6_54882458     AOna    G    T        0      0        2 
   6   chr6_54882458     ASom    G    T        0      0        2 
   6   chr6_54882458     HCab    G    T        0      0        2 
   6   chr6_54882458     HPrz    G    T      0.5      1        2 
   6   chr6_54882458     ZBoe    G    T        0      0        2 
   6   chr6_54882458     ZGre    G    T        0      0        2 
   6   chr6_54882458     ZHar    G    T        0      0        2 
   6   chr6_54882458   Sample    G    T        1      2        2 
   6   chr6_54901992     AAsi    C    T      0.5      1        2 
   6   chr6_54901992     AKia    C    T        0      0        2 
   6   chr6_54901992     AOna    C    T        0      0        2 
   6   chr6_54901992     ASom    C    T        0      0        2 
   6   chr6_54901992     HCab    C    T        0      0        2 
   6   chr6_54901992     HPrz    C    T        0      0        2 
   6   chr6_54901992     ZBoe    C    T        0      0        2 
   6   chr6_54901992     ZGre    C    T        0      0        2 
   6   chr6_54901992     ZHar    C    T        0      0        2 
   6   chr6_54901992   Sample    C    T        0      0        2 
   6   chr6_54904090     AAsi    T    C        0      0        2 
   6   chr6_54904090     AKia    T    C        0      0        2 
   6   chr6_54904090     AOna    T    C        0      0        2 
   6   chr6_54904090     ASom    T    C        0      0        2 
   6   chr6_54904090     HCab    T    C        1      2        2 
   6   chr6_54904090     HPrz    T    C        1      2        2 
   6   chr6_54904090     ZBoe    T    C        0      0        2 
   6   chr6_54904090     ZGre    T    C        0      0        2 
   6   chr6_54904090     ZHar    T    C        0      0        2 
   6   chr6_54904090   Sample    T    C        1      2        2 
   6   chr6_54910385     AAsi    C    G        0      0        2 
   6   chr6_54910385     AKia    C    G        0      0        2 
   6   chr6_54910385     AOna    C    G        0      0        2 
   6   chr6_54910385     ASom    C    G        0      0        2 
   6   chr6_54910385     HCab    C    G        1      2        2 
   6   chr6_54910385     HPrz    C    G        1      2        2 
   6   chr6_54910385     ZBoe    C    G        0      0        2 
   6   chr6_54910385     ZGre    C    G        0      0        2 
   6   chr6_54910385     ZHar    C    G        0      0        2 
   6   chr6_54910385   Sample    C    G        1      2        2 
   6   chr6_54914072     AAsi    G    A        0      0        2 
   6   chr6_54914072     AKia    G    A        0      0        2 
   6   chr6_54914072     AOna    G    A        0      0        2 
   6   chr6_54914072     ASom    G    A        0      0        2 
   6   chr6_54914072     HCab    G    A        1      2        2 
   6   chr6_54914072     HPrz    G    A        1      2        2 
   6   chr6_54914072     ZBoe    G    A        0      0        2 
   6   chr6_54914072     ZGre    G    A        0      0        2 
   6   chr6_54914072     ZHar    G    A        0      0        2 
   6   chr6_54914072   Sample    G    A        1      2        2 
   6   chr6_54915932     AAsi    T    G        0      0        2 
   6   chr6_54915932     AKia    T    G        0      0        2 
   6   chr6_54915932     AOna    T    G        0      0        2 
   6   chr6_54915932     ASom    T    G        0      0        2 
   6   chr6_54915932     HCab    T    G        0      0        2 
   6   chr6_54915932     HPrz    T    G      0.5      1        2 
   6   chr6_54915932     ZBoe    T    G        0      0        2 
   6   chr6_54915932     ZGre    T    G        0      0        2 
   6   chr6_54915932     ZHar    T    G        0      0        2 
   6   chr6_54915932   Sample    T    G        1      2        2 
   6   chr6_54926104     AAsi    A    G        0      0        2 
   6   chr6_54926104     AKia    A    G        0      0        2 
   6   chr6_54926104     AOna    A    G        0      0        2 
   6   chr6_54926104     ASom    A    G        0      0        2 
   6   chr6_54926104     HCab    A    G        1      2        2 
   6   chr6_54926104     HPrz    A    G        1      2        2 
   6   chr6_54926104     ZBoe    A    G        0      0        2 
   6   chr6_54926104     ZGre    A    G        0      0        2 
   6   chr6_54926104     ZHar    A    G        0      0        2 
   6   chr6_54926104   Sample    A    G        1      2        2 
   6   chr6_54930768     AAsi    A    G        0      0        2 
   6   chr6_54930768     AKia    A    G        0      0        2 
   6   chr6_54930768     AOna    A    G        0      0        2 
   6   chr6_54930768     ASom    A    G        0      0        2 
   6   chr6_54930768     HCab    A    G        0      0        2 
   6   chr6_54930768     HPrz    A    G        0      0        2 
   6   chr6_54930768     ZBoe    A    G        0      0        2 
   6   chr6_54930768     ZGre    A    G        1      2        2 
   6   chr6_54930768     ZHar    A    G        0      0        2 
   6   chr6_54930768   Sample    A    G        0      0        2 
   6   chr6_54933216     AAsi    A    G        0      0        2 
   6   chr6_54933216     AKia    A    G        0      0        2 
   6   chr6_54933216     AOna    A    G        0      0        2 
   6   chr6_54933216     ASom    A    G        0      0        2 
   6   chr6_54933216     HCab    A    G        0      0        2 
   6   chr6_54933216     HPrz    A    G        0      0        2 
   6   chr6_54933216     ZBoe    A    G        0      0        2 
   6   chr6_54933216     ZGre    A    G        0      0        2 
   6   chr6_54933216     ZHar    A    G      0.5      1        2 
   6   chr6_54933216   Sample    A    G        0      0        2 
   6   chr6_54934390     AAsi    G    A        0      0        2 
   6   chr6_54934390     AKia    G    A      0.5      1        2 
   6   chr6_54934390     AOna    G    A        1      2        2 
   6   chr6_54934390     ASom    G    A        0      0        2 
   6   chr6_54934390     HCab    G    A        0      0        2 
   6   chr6_54934390     HPrz    G    A        0      0        2 
   6   chr6_54934390     ZBoe    G    A        0      0        2 
   6   chr6_54934390     ZGre    G    A        0      0        2 
   6   chr6_54934390     ZHar    G    A        0      0        2 
   6   chr6_54934390   Sample    G    A        0      0        2 
   6   chr6_54935257     AAsi    C    A        0      0        2 
   6   chr6_54935257     AKia    C    A        0      0        2 
   6   chr6_54935257     AOna    C    A        0      0        2 
   6   chr6_54935257     ASom    C    A        0      0        2 
   6   chr6_54935257     HCab    C    A        1      2        2 
   6   chr6_54935257     HPrz    C    A        1      2        2 
   6   chr6_54935257     ZBoe    C    A        0      0        2 
   6   chr6_54935257     ZGre    C    A        0      0        2 
   6   chr6_54935257     ZHar    C    A        0      0        2 
   6   chr6_54935257   Sample    C    A        1      2        2 
   6   chr6_54939100     AAsi    G    A        0      0        2 
   6   chr6_54939100     AKia    G    A        0      0        2 
   6   chr6_54939100     AOna    G    A        0      0        2 
   6   chr6_54939100     ASom    G    A        0      0        2 
   6   chr6_54939100     HCab    G    A        0      0        2 
   6   chr6_54939100     HPrz    G    A        0      0        2 
   6   chr6_54939100     ZBoe    G    A      0.5      1        2 
   6   chr6_54939100     ZGre    G    A        0      0        2 
   6   chr6_54939100     ZHar    G    A        0      0        2 
   6   chr6_54939100   Sample    G    A        0      0        2 
   6   chr6_54945795     AAsi    G    A        0      0        2 
   6   chr6_54945795     AKia    G    A        0      0        2 
   6   chr6_54945795     AOna    G    A        0      0        2 
   6   chr6_54945795     ASom    G    A        0      0        2 
   6   chr6_54945795     HCab    G    A        0      0        2 
   6   chr6_54945795     HPrz    G    A        0      0        2 
   6   chr6_54945795     ZBoe    G    A        0      0        2 
   6   chr6_54945795     ZGre    G    A        0      0        2 
   6   chr6_54945795     ZHar    G    A        1      2        2 
   6   chr6_54945795   Sample    G    A        0      0        2 
   6   chr6_54949135     AAsi    A    C        0      0        2 
   6   chr6_54949135     AKia    A    C      0.5      1        2 
   6   chr6_54949135     AOna    A    C        1      2        2 
   6   chr6_54949135     ASom    A    C        0      0        2 
   6   chr6_54949135     HCab    A    C        0      0        2 
   6   chr6_54949135     HPrz    A    C        0      0        2 
   6   chr6_54949135     ZBoe    A    C        0      0        2 
   6   chr6_54949135     ZGre    A    C        0      0        2 
   6   chr6_54949135     ZHar    A    C        0      0        2 
   6   chr6_54949135   Sample    A    C        0      0        2 
   6   chr6_54977751     AAsi    C    G        0      0        2 
   6   chr6_54977751     AKia    C    G      0.5      1        2 
   6   chr6_54977751     AOna    C    G        0      0        2 
   6   chr6_54977751     ASom    C    G        0      0        2 
   6   chr6_54977751     HCab    C    G        0      0        2 
   6   chr6_54977751     HPrz    C    G        0      0        2 
   6   chr6_54977751     ZBoe    C    G        0      0        2 
   6   chr6_54977751     ZGre    C    G        0      0        2 
   6   chr6_54977751     ZHar    C    G        0      0        2 
   6   chr6_54977751   Sample    C    G        0      0        2 
   6   chr6_54978577     AAsi    A    G        0      0        2 
   6   chr6_54978577     AKia    A    G        0      0        2 
   6   chr6_54978577     AOna    A    G        0      0        2 
   6   chr6_54978577     ASom    A    G        0      0        2 
   6   chr6_54978577     HCab    A    G        1      2        2 
   6   chr6_54978577     HPrz    A    G        1      2        2 
   6   chr6_54978577     ZBoe    A    G        0      0        2 
   6   chr6_54978577     ZGre    A    G        0      0        2 
   6   chr6_54978577     ZHar    A    G        0      0        2 
   6   chr6_54978577   Sample    A    G        1      2        2 
   6   chr6_54978893     AAsi    A    G        0      0        2 
   6   chr6_54978893     AKia    A    G        0      0        2 
   6   chr6_54978893     AOna    A    G        0      0        2 
   6   chr6_54978893     ASom    A    G        0      0        2 
   6   chr6_54978893     HCab    A    G        1      2        2 
   6   chr6_54978893     HPrz    A    G        1      2        2 
   6   chr6_54978893     ZBoe    A    G        0      0        2 
   6   chr6_54978893     ZGre    A    G        0      0        2 
   6   chr6_54978893     ZHar    A    G        0      0        2 
   6   chr6_54978893   Sample    A    G        1      2        2 
   6   chr6_54986754     AAsi    T    C        0      0        2 
   6   chr6_54986754     AKia    T    C        0      0        2 
   6   chr6_54986754     AOna    T    C        0      0        2 
   6   chr6_54986754     ASom    T    C        0      0        2 
   6   chr6_54986754     HCab    T    C        0      0        2 
   6   chr6_54986754     HPrz    T    C        0      0        2 
   6   chr6_54986754     ZBoe    T    C      0.5      1        2 
   6   chr6_54986754     ZGre    T    C        0      0        2 
   6   chr6_54986754     ZHar    T    C        0      0        2 
   6   chr6_54986754   Sample    T    C        0      0        2 
   6   chr6_54989311     AAsi    C    T        0      0        2 
   6   chr6_54989311     AKia    C    T      0.5      1        2 
   6   chr6_54989311     AOna    C    T        0      0        2 
   6   chr6_54989311     ASom    C    T        0      0        2 
   6   chr6_54989311     HCab    C    T        0      0        2 
   6   chr6_54989311     HPrz    C    T        0      0        2 
   6   chr6_54989311     ZBoe    C    T        0      0        2 
   6   chr6_54989311     ZGre    C    T        0      0        2 
   6   chr6_54989311     ZHar    C    T        0      0        2 
   6   chr6_54989311   Sample    C    T        0      0        2 
   6   chr6_54993291     AAsi    A    G        0      0        2 
   6   chr6_54993291     AKia    A    G        0      0        2 
   6   chr6_54993291     AOna    A    G      0.5      1        2 
   6   chr6_54993291     ASom    A    G        0      0        2 
   6   chr6_54993291     HCab    A    G        0      0        2 
   6   chr6_54993291     HPrz    A    G        0      0        2 
   6   chr6_54993291     ZBoe    A    G        0      0        2 
   6   chr6_54993291     ZGre    A    G        0      0        2 
   6   chr6_54993291     ZHar    A    G        0      0        2 
   6   chr6_54993291   Sample    A    G        1      2        2 
   6   chr6_55000914     AAsi    G    T        0      0        2 
   6   chr6_55000914     AKia    G    T      0.5      1        2 
   6   chr6_55000914     AOna    G    T        1      2        2 
   6   chr6_55000914     ASom    G    T        0      0        2 
   6   chr6_55000914     HCab    G    T        0      0        2 
   6   chr6_55000914     HPrz    G    T        0      0        2 
   6   chr6_55000914     ZBoe    G    T        0      0        2 
   6   chr6_55000914     ZGre    G    T        0      0        2 
   6   chr6_55000914     ZHar    G    T        0      0        2 
   6   chr6_55000914   Sample    G    T        0      0        2 
   6   chr6_55005497     AAsi    A    T        0      0        2 
   6   chr6_55005497     AKia    A    T        0      0        2 
   6   chr6_55005497     AOna    A    T        0      0        2 
   6   chr6_55005497     ASom    A    T        1      2        2 
   6   chr6_55005497     HCab    A    T        0      0        2 
   6   chr6_55005497     HPrz    A    T        0      0        2 
   6   chr6_55005497     ZBoe    A    T        0      0        2 
   6   chr6_55005497     ZGre    A    T        0      0        2 
   6   chr6_55005497     ZHar    A    T        0      0        2 
   6   chr6_55005497   Sample    A    T        0      0        2 
   6   chr6_55013369     AAsi    G    A        0      0        2 
   6   chr6_55013369     AKia    G    A        0      0        2 
   6   chr6_55013369     AOna    G    A        0      0        2 
   6   chr6_55013369     ASom    G    A        0      0        2 
   6   chr6_55013369     HCab    G    A        0      0        2 
   6   chr6_55013369     HPrz    G    A      0.5      1        2 
   6   chr6_55013369     ZBoe    G    A        0      0        2 
   6   chr6_55013369     ZGre    G    A        0      0        2 
   6   chr6_55013369     ZHar    G    A        0      0        2 
   6   chr6_55013369   Sample    G    A        0      0        2 
   6   chr6_55016650     AAsi    T    C      0.5      1        2 
   6   chr6_55016650     AKia    T    C        0      0        2 
   6   chr6_55016650     AOna    T    C        0      0        2 
   6   chr6_55016650     ASom    T    C        0      0        2 
   6   chr6_55016650     HCab    T    C        0      0        2 
   6   chr6_55016650     HPrz    T    C        0      0        2 
   6   chr6_55016650     ZBoe    T    C        0      0        2 
   6   chr6_55016650     ZGre    T    C        0      0        2 
   6   chr6_55016650     ZHar    T    C        0      0        2 
   6   chr6_55016650   Sample    T    C        0      0        2 
   6   chr6_55016977     AAsi    A    G        0      0        2 
   6   chr6_55016977     AKia    A    G        0      0        2 
   6   chr6_55016977     AOna    A    G        0      0        2 
   6   chr6_55016977     ASom    A    G        0      0        2 
   6   chr6_55016977     HCab    A    G        0      0        2 
   6   chr6_55016977     HPrz    A    G        0      0        2 
   6   chr6_55016977     ZBoe    A    G        1      2        2 
   6   chr6_55016977     ZGre    A    G        0      0        2 
   6   chr6_55016977     ZHar    A    G        0      0        2 
   6   chr6_55016977   Sample    A    G        0      0        2 
   6   chr6_55018903     AAsi    G    C        0      0        2 
   6   chr6_55018903     AKia    G    C        0      0        2 
   6   chr6_55018903     AOna    G    C        0      0        2 
   6   chr6_55018903     ASom    G    C        0      0        2 
   6   chr6_55018903     HCab    G    C        1      2        2 
   6   chr6_55018903     HPrz    G    C        1      2        2 
   6   chr6_55018903     ZBoe    G    C        0      0        2 
   6   chr6_55018903     ZGre    G    C        0      0        2 
   6   chr6_55018903     ZHar    G    C        0      0        2 
   6   chr6_55018903   Sample    G    C        1      2        2 
   6   chr6_55021722     AAsi    G    A        0      0        2 
   6   chr6_55021722     AKia    G    A        0      0        2 
   6   chr6_55021722     AOna    G    A        0      0        2 
   6   chr6_55021722     ASom    G    A        0      0        2 
   6   chr6_55021722     HCab    G    A        1      2        2 
   6   chr6_55021722     HPrz    G    A        1      2        2 
   6   chr6_55021722     ZBoe    G    A        0      0        2 
   6   chr6_55021722     ZGre    G    A        0      0        2 
   6   chr6_55021722     ZHar    G    A        0      0        2 
   6   chr6_55021722   Sample    G    A        1      2        2 
   6   chr6_55021726     AAsi    A    G        0      0        2 
   6   chr6_55021726     AKia    A    G        0      0        2 
   6   chr6_55021726     AOna    A    G        0      0        2 
   6   chr6_55021726     ASom    A    G        0      0        2 
   6   chr6_55021726     HCab    A    G        0      0        2 
   6   chr6_55021726     HPrz    A    G      0.5      1        2 
   6   chr6_55021726     ZBoe    A    G        0      0        2 
   6   chr6_55021726     ZGre    A    G        0      0        2 
   6   chr6_55021726     ZHar    A    G        0      0        2 
   6   chr6_55021726   Sample    A    G        0      0        2 
   6   chr6_55023391     AAsi    A    G        0      0        2 
   6   chr6_55023391     AKia    A    G        0      0        2 
   6   chr6_55023391     AOna    A    G        0      0        2 
   6   chr6_55023391     ASom    A    G        0      0        2 
   6   chr6_55023391     HCab    A    G        0      0        2 
   6   chr6_55023391     HPrz    A    G        0      0        2 
   6   chr6_55023391     ZBoe    A    G      0.5      1        2 
   6   chr6_55023391     ZGre    A    G        0      0        2 
   6   chr6_55023391     ZHar    A    G        0      0        2 
   6   chr6_55023391   Sample    A    G        0      0        2 
   6   chr6_55024475     AAsi    G    T        0      0        2 
   6   chr6_55024475     AKia    G    T        1      2        2 
   6   chr6_55024475     AOna    G    T      0.5      1        2 
   6   chr6_55024475     ASom    G    T        0      0        2 
   6   chr6_55024475     HCab    G    T        0      0        2 
   6   chr6_55024475     HPrz    G    T        0      0        2 
   6   chr6_55024475     ZBoe    G    T        0      0        2 
   6   chr6_55024475     ZGre    G    T        0      0        2 
   6   chr6_55024475     ZHar    G    T        0      0        2 
   6   chr6_55024475   Sample    G    T        0      0        2 
   6   chr6_55032045     AAsi    C    G        0      0        2 
   6   chr6_55032045     AKia    C    G        0      0        2 
   6   chr6_55032045     AOna    C    G        0      0        2 
   6   chr6_55032045     ASom    C    G        0      0        2 
   6   chr6_55032045     HCab    C    G        1      2        2 
   6   chr6_55032045     HPrz    C    G        1      2        2 
   6   chr6_55032045     ZBoe    C    G        0      0        2 
   6   chr6_55032045     ZGre    C    G        0      0        2 
   6   chr6_55032045     ZHar    C    G        0      0        2 
   6   chr6_55032045   Sample    C    G        1      2        2 
   6   chr6_55036337     AAsi    G    C        0      0        2 
   6   chr6_55036337     AKia    G    C        0      0        2 
   6   chr6_55036337     AOna    G    C      0.5      1        2 
   6   chr6_55036337     ASom    G    C        0      0        2 
   6   chr6_55036337     HCab    G    C        0      0        2 
   6   chr6_55036337     HPrz    G    C        0      0        2 
   6   chr6_55036337     ZBoe    G    C        0      0        2 
   6   chr6_55036337     ZGre    G    C        0      0        2 
   6   chr6_55036337     ZHar    G    C        0      0        2 
   6   chr6_55036337   Sample    G    C        0      0        2 
   6   chr6_55043092     AAsi    C    T        0      0        2 
   6   chr6_55043092     AKia    C    T        0      0        2 
   6   chr6_55043092     AOna    C    T        0      0        2 
   6   chr6_55043092     ASom    C    T        0      0        2 
   6   chr6_55043092     HCab    C    T        0      0        2 
   6   chr6_55043092     HPrz    C    T      0.5      1        2 
   6   chr6_55043092     ZBoe    C    T        0      0        2 
   6   chr6_55043092     ZGre    C    T        0      0        2 
   6   chr6_55043092     ZHar    C    T        0      0        2 
   6   chr6_55043092   Sample    C    T        1      2        2 
   6   chr6_55047873     AAsi    T    C        0      0        2 
   6   chr6_55047873     AKia    T    C        0      0        2 
   6   chr6_55047873     AOna    T    C      0.5      1        2 
   6   chr6_55047873     ASom    T    C        0      0        2 
   6   chr6_55047873     HCab    T    C        0      0        2 
   6   chr6_55047873     HPrz    T    C        0      0        2 
   6   chr6_55047873     ZBoe    T    C        0      0        2 
   6   chr6_55047873     ZGre    T    C        0      0        2 
   6   chr6_55047873     ZHar    T    C        0      0        2 
   6   chr6_55047873   Sample    T    C        0      0        2 
   6   chr6_55047907     AAsi    C    T        0      0        2 
   6   chr6_55047907     AKia    C    T        0      0        2 
   6   chr6_55047907     AOna    C    T        0      0        2 
   6   chr6_55047907     ASom    C    T        0      0        2 
   6   chr6_55047907     HCab    C    T        1      2        2 
   6   chr6_55047907     HPrz    C    T        1      2        2 
   6   chr6_55047907     ZBoe    C    T        0      0        2 
   6   chr6_55047907     ZGre    C    T        0      0        2 
   6   chr6_55047907     ZHar    C    T        0      0        2 
   6   chr6_55047907   Sample    C    T        1      2        2 
   6   chr6_55057285     AAsi    C    T        0      0        2 
   6   chr6_55057285     AKia    C    T        0      0        2 
   6   chr6_55057285     AOna    C    T        0      0        2 
   6   chr6_55057285     ASom    C    T        0      0        2 
   6   chr6_55057285     HCab    C    T        1      2        2 
   6   chr6_55057285     HPrz    C    T        1      2        2 
   6   chr6_55057285     ZBoe    C    T        0      0        2 
   6   chr6_55057285     ZGre    C    T        0      0        2 
   6   chr6_55057285     ZHar    C    T        0      0        2 
   6   chr6_55057285   Sample    C    T        1      2        2 
   6   chr6_55058031     AAsi    A    G        0      0        2 
   6   chr6_55058031     AKia    A    G        0      0        2 
   6   chr6_55058031     AOna    A    G        0      0        2 
   6   chr6_55058031     ASom    A    G        0      0        2 
   6   chr6_55058031     HCab    A    G        1      2        2 
   6   chr6_55058031     HPrz    A    G        1      2        2 
   6   chr6_55058031     ZBoe    A    G        0      0        2 
   6   chr6_55058031     ZGre    A    G        0      0        2 
   6   chr6_55058031     ZHar    A    G        0      0        2 
   6   chr6_55058031   Sample    A    G        1      2        2 
   6   chr6_55062704     AAsi    A    G        0      0        2 
   6   chr6_55062704     AKia    A    G        0      0        2 
   6   chr6_55062704     AOna    A    G        0      0        2 
   6   chr6_55062704     ASom    A    G        0      0        2 
   6   chr6_55062704     HCab    A    G        1      2        2 
   6   chr6_55062704     HPrz    A    G        1      2        2 
   6   chr6_55062704     ZBoe    A    G        0      0        2 
   6   chr6_55062704     ZGre    A    G        0      0        2 
   6   chr6_55062704     ZHar    A    G        0      0        2 
   6   chr6_55062704   Sample    A    G        1      2        2 
   6   chr6_55064122     AAsi    A    G        1      2        2 
   6   chr6_55064122     AKia    A    G        0      0        2 
   6   chr6_55064122     AOna    A    G        0      0        2 
   6   chr6_55064122     ASom    A    G        1      2        2 
   6   chr6_55064122     HCab    A    G        0      0        2 
   6   chr6_55064122     HPrz    A    G        0      0        2 
   6   chr6_55064122     ZBoe    A    G        0      0        2 
   6   chr6_55064122     ZGre    A    G        0      0        2 
   6   chr6_55064122     ZHar    A    G        0      0        2 
   6   chr6_55064122   Sample    A    G        0      0        2 
   6   chr6_55064400     AAsi    A    T        0      0        2 
   6   chr6_55064400     AKia    A    T        0      0        2 
   6   chr6_55064400     AOna    A    T        0      0        2 
   6   chr6_55064400     ASom    A    T        0      0        2 
   6   chr6_55064400     HCab    A    T        1      2        2 
   6   chr6_55064400     HPrz    A    T        1      2        2 
   6   chr6_55064400     ZBoe    A    T        0      0        2 
   6   chr6_55064400     ZGre    A    T        0      0        2 
   6   chr6_55064400     ZHar    A    T        0      0        2 
   6   chr6_55064400   Sample    A    T        1      2        2 
   6   chr6_55070564     AAsi    A    G        0      0        2 
   6   chr6_55070564     AKia    A    G      0.5      1        2 
   6   chr6_55070564     AOna    A    G        0      0        2 
   6   chr6_55070564     ASom    A    G        0      0        2 
   6   chr6_55070564     HCab    A    G        0      0        2 
   6   chr6_55070564     HPrz    A    G        0      0        2 
   6   chr6_55070564     ZBoe    A    G        0      0        2 
   6   chr6_55070564     ZGre    A    G        0      0        2 
   6   chr6_55070564     ZHar    A    G        0      0        2 
   6   chr6_55070564   Sample    A    G        0      0        2 
   6   chr6_55070584     AAsi    T    C        0      0        2 
   6   chr6_55070584     AKia    T    C        0      0        2 
   6   chr6_55070584     AOna    T    C        0      0        2 
   6   chr6_55070584     ASom    T    C        0      0        2 
   6   chr6_55070584     HCab    T    C      0.5      1        2 
   6   chr6_55070584     HPrz    T    C      0.5      1        2 
   6   chr6_55070584     ZBoe    T    C        0      0        2 
   6   chr6_55070584     ZGre    T    C        0      0        2 
   6   chr6_55070584     ZHar    T    C        0      0        2 
   6   chr6_55070584   Sample    T    C        1      2        2 
   6   chr6_55073257     AAsi    C    T        0      0        2 
   6   chr6_55073257     AKia    C    T        0      0        2 
   6   chr6_55073257     AOna    C    T        0      0        2 
   6   chr6_55073257     ASom    C    T        0      0        2 
   6   chr6_55073257     HCab    C    T        1      2        2 
   6   chr6_55073257     HPrz    C    T        1      2        2 
   6   chr6_55073257     ZBoe    C    T        0      0        2 
   6   chr6_55073257     ZGre    C    T        0      0        2 
   6   chr6_55073257     ZHar    C    T        0      0        2 
   6   chr6_55073257   Sample    C    T        1      2        2 
   6   chr6_55080835     AAsi    T    C        0      0        2 
   6   chr6_55080835     AKia    T    C        0      0        2 
   6   chr6_55080835     AOna    T    C        0      0        2 
   6   chr6_55080835     ASom    T    C        0      0        2 
   6   chr6_55080835     HCab    T    C        1      2        2 
   6   chr6_55080835     HPrz    T    C        1      2        2 
   6   chr6_55080835     ZBoe    T    C        0      0        2 
   6   chr6_55080835     ZGre    T    C        0      0        2 
   6   chr6_55080835     ZHar    T    C        0      0        2 
   6   chr6_55080835   Sample    T    C        1      2        2 
   6   chr6_55080866     AAsi    T    A        0      0        2 
   6   chr6_55080866     AKia    T    A        0      0        2 
   6   chr6_55080866     AOna    T    A        0      0        2 
   6   chr6_55080866     ASom    T    A        0      0        2 
   6   chr6_55080866     HCab    T    A        1      2        2 
   6   chr6_55080866     HPrz    T    A        1      2        2 
   6   chr6_55080866     ZBoe    T    A        0      0        2 
   6   chr6_55080866     ZGre    T    A        0      0        2 
   6   chr6_55080866     ZHar    T    A        0      0        2 
   6   chr6_55080866   Sample    T    A        1      2        2 
   6   chr6_55082014     AAsi    T    C        0      0        2 
   6   chr6_55082014     AKia    T    C        0      0        2 
   6   chr6_55082014     AOna    T    C        0      0        2 
   6   chr6_55082014     ASom    T    C        1      2        2 
   6   chr6_55082014     HCab    T    C        0      0        2 
   6   chr6_55082014     HPrz    T    C        0      0        2 
   6   chr6_55082014     ZBoe    T    C        0      0        2 
   6   chr6_55082014     ZGre    T    C        0      0        2 
   6   chr6_55082014     ZHar    T    C        0      0        2 
   6   chr6_55082014   Sample    T    C        0      0        2 
   6   chr6_55085405     AAsi    T    G        0      0        2 
   6   chr6_55085405     AKia    T    G        0      0        2 
   6   chr6_55085405     AOna    T    G      0.5      1        2 
   6   chr6_55085405     ASom    T    G        0      0        2 
   6   chr6_55085405     HCab    T    G        0      0        2 
   6   chr6_55085405     HPrz    T    G        0      0        2 
   6   chr6_55085405     ZBoe    T    G        0      0        2 
   6   chr6_55085405     ZGre    T    G        0      0        2 
   6   chr6_55085405     ZHar    T    G        0      0        2 
   6   chr6_55085405   Sample    T    G        0      0        2 
   6   chr6_55086152     AAsi    C    T        0      0        2 
   6   chr6_55086152     AKia    C    T        0      0        2 
   6   chr6_55086152     AOna    C    T        0      0        2 
   6   chr6_55086152     ASom    C    T        0      0        2 
   6   chr6_55086152     HCab    C    T        1      2        2 
   6   chr6_55086152     HPrz    C    T        1      2        2 
   6   chr6_55086152     ZBoe    C    T        0      0        2 
   6   chr6_55086152     ZGre    C    T        0      0        2 
   6   chr6_55086152     ZHar    C    T        0      0        2 
   6   chr6_55086152   Sample    C    T        1      2        2 
   6   chr6_55086611     AAsi    C    G        0      0        2 
   6   chr6_55086611     AKia    C    G        0      0        2 
   6   chr6_55086611     AOna    C    G        0      0        2 
   6   chr6_55086611     ASom    C    G        0      0        2 
   6   chr6_55086611     HCab    C    G        0      0        2 
   6   chr6_55086611     HPrz    C    G        0      0        2 
   6   chr6_55086611     ZBoe    C    G        0      0        2 
   6   chr6_55086611     ZGre    C    G        0      0        2 
   6   chr6_55086611     ZHar    C    G        1      2        2 
   6   chr6_55086611   Sample    C    G        0      0        2 
   6   chr6_55096955     AAsi    T    C        0      0        2 
   6   chr6_55096955     AKia    T    C        1      2        2 
   6   chr6_55096955     AOna    T    C        0      0        2 
   6   chr6_55096955     ASom    T    C        0      0        2 
   6   chr6_55096955     HCab    T    C        0      0        2 
   6   chr6_55096955     HPrz    T    C        0      0        2 
   6   chr6_55096955     ZBoe    T    C        0      0        2 
   6   chr6_55096955     ZGre    T    C        0      0        2 
   6   chr6_55096955     ZHar    T    C        0      0        2 
   6   chr6_55096955   Sample    T    C        0      0        2 
   6   chr6_55099206     AAsi    A    G        0      0        2 
   6   chr6_55099206     AKia    A    G        0      0        2 
   6   chr6_55099206     AOna    A    G        0      0        2 
   6   chr6_55099206     ASom    A    G        0      0        2 
   6   chr6_55099206     HCab    A    G        1      2        2 
   6   chr6_55099206     HPrz    A    G        1      2        2 
   6   chr6_55099206     ZBoe    A    G        0      0        2 
   6   chr6_55099206     ZGre    A    G        0      0        2 
   6   chr6_55099206     ZHar    A    G        0      0        2 
   6   chr6_55099206   Sample    A    G        1      2        2 
   6   chr6_55102177     AAsi    A    G        0      0        2 
   6   chr6_55102177     AKia    A    G        0      0        2 
   6   chr6_55102177     AOna    A    G        0      0        2 
   6   chr6_55102177     ASom    A    G        0      0        2 
   6   chr6_55102177     HCab    A    G        1      2        2 
   6   chr6_55102177     HPrz    A    G        1      2        2 
   6   chr6_55102177     ZBoe    A    G        0      0        2 
   6   chr6_55102177     ZGre    A    G        0      0        2 
   6   chr6_55102177     ZHar    A    G        0      0        2 
   6   chr6_55102177   Sample    A    G        1      2        2 
   6   chr6_55105047     AAsi    T    C        0      0        2 
   6   chr6_55105047     AKia    T    C        0      0        2 
   6   chr6_55105047     AOna    T    C        0      0        2 
   6   chr6_55105047     ASom    T    C        0      0        2 
   6   chr6_55105047     HCab    T    C        1      2        2 
   6   chr6_55105047     HPrz    T    C        1      2        2 
   6   chr6_55105047     ZBoe    T    C        0      0        2 
   6   chr6_55105047     ZGre    T    C        0      0        2 
   6   chr6_55105047     ZHar    T    C        0      0        2 
   6   chr6_55105047   Sample    T    C        1      2        2 
   6   chr6_55105529     AAsi    G    T        0      0        2 
   6   chr6_55105529     AKia    G    T        0      0        2 
   6   chr6_55105529     AOna    G    T        0      0        2 
   6   chr6_55105529     ASom    G    T        0      0        2 
   6   chr6_55105529     HCab    G    T        1      2        2 
   6   chr6_55105529     HPrz    G    T        1      2        2 
   6   chr6_55105529     ZBoe    G    T        0      0        2 
   6   chr6_55105529     ZGre    G    T        0      0        2 
   6   chr6_55105529     ZHar    G    T        0      0        2 
   6   chr6_55105529   Sample    G    T        1      2        2 
   6   chr6_55114969     AAsi    T    G        0      0        2 
   6   chr6_55114969     AKia    T    G        0      0        2 
   6   chr6_55114969     AOna    T    G        0      0        2 
   6   chr6_55114969     ASom    T    G        0      0        2 
   6   chr6_55114969     HCab    T    G        0      0        2 
   6   chr6_55114969     HPrz    T    G        0      0        2 
   6   chr6_55114969     ZBoe    T    G        0      0        2 
   6   chr6_55114969     ZGre    T    G        0      0        2 
   6   chr6_55114969     ZHar    T    G        1      2        2 
   6   chr6_55114969   Sample    T    G        0      0        2 
   6   chr6_55116438     AAsi    T    C        0      0        2 
   6   chr6_55116438     AKia    T    C        0      0        2 
   6   chr6_55116438     AOna    T    C      0.5      1        2 
   6   chr6_55116438     ASom    T    C        0      0        2 
   6   chr6_55116438     HCab    T    C        0      0        2 
   6   chr6_55116438     HPrz    T    C        0      0        2 
   6   chr6_55116438     ZBoe    T    C        0      0        2 
   6   chr6_55116438     ZGre    T    C        0      0        2 
   6   chr6_55116438     ZHar    T    C        0      0        2 
   6   chr6_55116438   Sample    T    C        0      0        2 
   6   chr6_55117272     AAsi    G    A        0      0        2 
   6   chr6_55117272     AKia    G    A        0      0        2 
   6   chr6_55117272     AOna    G    A        0      0        2 
   6   chr6_55117272     ASom    G    A        0      0        2 
   6   chr6_55117272     HCab    G    A      0.5      1        2 
   6   chr6_55117272     HPrz    G    A        0      0        2 
   6   chr6_55117272     ZBoe    G    A        0      0        2 
   6   chr6_55117272     ZGre    G    A        0      0        2 
   6   chr6_55117272     ZHar    G    A        0      0        2 
   6   chr6_55117272   Sample    G    A        0      0        2 
   6   chr6_55118720     AAsi    G    A      0.5      1        2 
   6   chr6_55118720     AKia    G    A        0      0        2 
   6   chr6_55118720     AOna    G    A        0      0        2 
   6   chr6_55118720     ASom    G    A        0      0        2 
   6   chr6_55118720     HCab    G    A        0      0        2 
   6   chr6_55118720     HPrz    G    A        0      0        2 
   6   chr6_55118720     ZBoe    G    A        0      0        2 
   6   chr6_55118720     ZGre    G    A        0      0        2 
   6   chr6_55118720     ZHar    G    A        0      0        2 
   6   chr6_55118720   Sample    G    A        0      0        2 
   6   chr6_55121700     AAsi    G    A        0      0        2 
   6   chr6_55121700     AKia    G    A        0      0        2 
   6   chr6_55121700     AOna    G    A        0      0        2 
   6   chr6_55121700     ASom    G    A        0      0        2 
   6   chr6_55121700     HCab    G    A        1      2        2 
   6   chr6_55121700     HPrz    G    A        1      2        2 
   6   chr6_55121700     ZBoe    G    A        0      0        2 
   6   chr6_55121700     ZGre    G    A        0      0        2 
   6   chr6_55121700     ZHar    G    A        0      0        2 
   6   chr6_55121700   Sample    G    A        1      2        2 
   6   chr6_55124126     AAsi    A    G        0      0        2 
   6   chr6_55124126     AKia    A    G        0      0        2 
   6   chr6_55124126     AOna    A    G        0      0        2 
   6   chr6_55124126     ASom    A    G        0      0        2 
   6   chr6_55124126     HCab    A    G        1      2        2 
   6   chr6_55124126     HPrz    A    G        1      2        2 
   6   chr6_55124126     ZBoe    A    G        0      0        2 
   6   chr6_55124126     ZGre    A    G        0      0        2 
   6   chr6_55124126     ZHar    A    G        0      0        2 
   6   chr6_55124126   Sample    A    G        1      2        2 
   6   chr6_55124149     AAsi    A    C        0      0        2 
   6   chr6_55124149     AKia    A    C        0      0        2 
   6   chr6_55124149     AOna    A    C        0      0        2 
   6   chr6_55124149     ASom    A    C        0      0        2 
   6   chr6_55124149     HCab    A    C        0      0        2 
   6   chr6_55124149     HPrz    A    C      0.5      1        2 
   6   chr6_55124149     ZBoe    A    C        0      0        2 
   6   chr6_55124149     ZGre    A    C        0      0        2 
   6   chr6_55124149     ZHar    A    C        0      0        2 
   6   chr6_55124149   Sample    A    C        0      0        2 
   6   chr6_55128753     AAsi    C    T        0      0        2 
   6   chr6_55128753     AKia    C    T        0      0        2 
   6   chr6_55128753     AOna    C    T      0.5      1        2 
   6   chr6_55128753     ASom    C    T        0      0        2 
   6   chr6_55128753     HCab    C    T        1      2        2 
   6   chr6_55128753     HPrz    C    T        1      2        2 
   6   chr6_55128753     ZBoe    C    T        0      0        2 
   6   chr6_55128753     ZGre    C    T        0      0        2 
   6   chr6_55128753     ZHar    C    T        0      0        2 
   6   chr6_55128753   Sample    C    T        1      2        2 
   6   chr6_55145445     AAsi    A    T        0      0        2 
   6   chr6_55145445     AKia    A    T        0      0        2 
   6   chr6_55145445     AOna    A    T        0      0        2 
   6   chr6_55145445     ASom    A    T        0      0        2 
   6   chr6_55145445     HCab    A    T        0      0        2 
   6   chr6_55145445     HPrz    A    T        0      0        2 
   6   chr6_55145445     ZBoe    A    T        0      0        2 
   6   chr6_55145445     ZGre    A    T        0      0        2 
   6   chr6_55145445     ZHar    A    T        1      2        2 
   6   chr6_55145445   Sample    A    T        0      0        2 
   6   chr6_55145985     AAsi    G    C        0      0        2 
   6   chr6_55145985     AKia    G    C        0      0        2 
   6   chr6_55145985     AOna    G    C        0      0        2 
   6   chr6_55145985     ASom    G    C        0      0        2 
   6   chr6_55145985     HCab    G    C        0      0        2 
   6   chr6_55145985     HPrz    G    C        0      0        2 
   6   chr6_55145985     ZBoe    G    C        0      0        2 
   6   chr6_55145985     ZGre    G    C        1      2        2 
   6   chr6_55145985     ZHar    G    C        0      0        2 
   6   chr6_55145985   Sample    G    C        0      0        2 
   6   chr6_55147562     AAsi    G    T        0      0        2 
   6   chr6_55147562     AKia    G    T        0      0        2 
   6   chr6_55147562     AOna    G    T        0      0        2 
   6   chr6_55147562     ASom    G    T        0      0        2 
   6   chr6_55147562     HCab    G    T        1      2        2 
   6   chr6_55147562     HPrz    G    T        1      2        2 
   6   chr6_55147562     ZBoe    G    T        0      0        2 
   6   chr6_55147562     ZGre    G    T        0      0        2 
   6   chr6_55147562     ZHar    G    T        0      0        2 
   6   chr6_55147562   Sample    G    T        1      2        2 
   6   chr6_55149460     AAsi    C    A        0      0        2 
   6   chr6_55149460     AKia    C    A        0      0        2 
   6   chr6_55149460     AOna    C    A        0      0        2 
   6   chr6_55149460     ASom    C    A        0      0        2 
   6   chr6_55149460     HCab    C    A        1      2        2 
   6   chr6_55149460     HPrz    C    A        1      2        2 
   6   chr6_55149460     ZBoe    C    A        0      0        2 
   6   chr6_55149460     ZGre    C    A        0      0        2 
   6   chr6_55149460     ZHar    C    A        0      0        2 
   6   chr6_55149460   Sample    C    A        1      2        2 
   6   chr6_55153167     AAsi    A    G        0      0        2 
   6   chr6_55153167     AKia    A    G        0      0        2 
   6   chr6_55153167     AOna    A    G        0      0        2 
   6   chr6_55153167     ASom    A    G      0.5      1        2 
   6   chr6_55153167     HCab    A    G        0      0        2 
   6   chr6_55153167     HPrz    A    G        0      0        2 
   6   chr6_55153167     ZBoe    A    G        0      0        2 
   6   chr6_55153167     ZGre    A    G        0      0        2 
   6   chr6_55153167     ZHar    A    G        0      0        2 
   6   chr6_55153167   Sample    A    G        0      0        2 
   6   chr6_55163663     AAsi    G    T        0      0        2 
   6   chr6_55163663     AKia    G    T        0      0        2 
   6   chr6_55163663     AOna    G    T        0      0        2 
   6   chr6_55163663     ASom    G    T        0      0        2 
   6   chr6_55163663     HCab    G    T        1      2        2 
   6   chr6_55163663     HPrz    G    T        1      2        2 
   6   chr6_55163663     ZBoe    G    T        0      0        2 
   6   chr6_55163663     ZGre    G    T        0      0        2 
   6   chr6_55163663     ZHar    G    T        0      0        2 
   6   chr6_55163663   Sample    G    T        1      2        2 
   6   chr6_55163810     AAsi    G    A        0      0        2 
   6   chr6_55163810     AKia    G    A        1      2        2 
   6   chr6_55163810     AOna    G    A        0      0        2 
   6   chr6_55163810     ASom    G    A        0      0        2 
   6   chr6_55163810     HCab    G    A        0      0        2 
   6   chr6_55163810     HPrz    G    A        0      0        2 
   6   chr6_55163810     ZBoe    G    A        0      0        2 
   6   chr6_55163810     ZGre    G    A        0      0        2 
   6   chr6_55163810     ZHar    G    A        0      0        2 
   6   chr6_55163810   Sample    G    A        0      0        2 
   6   chr6_55164022     AAsi    C    T        0      0        2 
   6   chr6_55164022     AKia    C    T        0      0        2 
   6   chr6_55164022     AOna    C    T        0      0        2 
   6   chr6_55164022     ASom    C    T        0      0        2 
   6   chr6_55164022     HCab    C    T        0      0        2 
   6   chr6_55164022     HPrz    C    T        0      0        2 
   6   chr6_55164022     ZBoe    C    T        0      0        2 
   6   chr6_55164022     ZGre    C    T        0      0        2 
   6   chr6_55164022     ZHar    C    T      0.5      1        2 
   6   chr6_55164022   Sample    C    T        0      0        2 
   6   chr6_55164217     AAsi    C    G        0      0        2 
   6   chr6_55164217     AKia    C    G        0      0        2 
   6   chr6_55164217     AOna    C    G        0      0        2 
   6   chr6_55164217     ASom    C    G        0      0        2 
   6   chr6_55164217     HCab    C    G        0      0        2 
   6   chr6_55164217     HPrz    C    G        0      0        2 
   6   chr6_55164217     ZBoe    C    G      0.5      1        2 
   6   chr6_55164217     ZGre    C    G        0      0        2 
   6   chr6_55164217     ZHar    C    G        0      0        2 
   6   chr6_55164217   Sample    C    G        0      0        2 
   6   chr6_55169715     AAsi    T    C        0      0        2 
   6   chr6_55169715     AKia    T    C        0      0        2 
   6   chr6_55169715     AOna    T    C        0      0        2 
   6   chr6_55169715     ASom    T    C        0      0        2 
   6   chr6_55169715     HCab    T    C        0      0        2 
   6   chr6_55169715     HPrz    T    C        0      0        2 
   6   chr6_55169715     ZBoe    T    C        0      0        2 
   6   chr6_55169715     ZGre    T    C        0      0        2 
   6   chr6_55169715     ZHar    T    C      0.5      1        2 
   6   chr6_55169715   Sample    T    C        0      0        2 
   6   chr6_55176800     AAsi    G    C        0      0        2 
   6   chr6_55176800     AKia    G    C        0      0        2 
   6   chr6_55176800     AOna    G    C        0      0        2 
   6   chr6_55176800     ASom    G    C        0      0        2 
   6   chr6_55176800     HCab    G    C        0      0        2 
   6   chr6_55176800     HPrz    G    C        0      0        2 
   6   chr6_55176800     ZBoe    G    C        0      0        2 
   6   chr6_55176800     ZGre    G    C        0      0        2 
   6   chr6_55176800     ZHar    G    C      0.5      1        2 
   6   chr6_55176800   Sample    G    C        0      0        2 
   6   chr6_55176932     AAsi    A    G        0      0        2 
   6   chr6_55176932     AKia    A    G        0      0        2 
   6   chr6_55176932     AOna    A    G      0.5      1        2 
   6   chr6_55176932     ASom    A    G        0      0        2 
   6   chr6_55176932     HCab    A    G        0      0        2 
   6   chr6_55176932     HPrz    A    G        0      0        2 
   6   chr6_55176932     ZBoe    A    G        0      0        2 
   6   chr6_55176932     ZGre    A    G        0      0        2 
   6   chr6_55176932     ZHar    A    G        0      0        2 
   6   chr6_55176932   Sample    A    G        0      0        2 
   6   chr6_55177078     AAsi    G    T        0      0        2 
   6   chr6_55177078     AKia    G    T        0      0        2 
   6   chr6_55177078     AOna    G    T      0.5      1        2 
   6   chr6_55177078     ASom    G    T        0      0        2 
   6   chr6_55177078     HCab    G    T        0      0        2 
   6   chr6_55177078     HPrz    G    T        0      0        2 
   6   chr6_55177078     ZBoe    G    T        0      0        2 
   6   chr6_55177078     ZGre    G    T        0      0        2 
   6   chr6_55177078     ZHar    G    T        0      0        2 
   6   chr6_55177078   Sample    G    T        0      0        2 
   6   chr6_55177105     AAsi    G    A        0      0        2 
   6   chr6_55177105     AKia    G    A        0      0        2 
   6   chr6_55177105     AOna    G    A      0.5      1        2 
   6   chr6_55177105     ASom    G    A        0      0        2 
   6   chr6_55177105     HCab    G    A        0      0        2 
   6   chr6_55177105     HPrz    G    A        0      0        2 
   6   chr6_55177105     ZBoe    G    A        0      0        2 
   6   chr6_55177105     ZGre    G    A        0      0        2 
   6   chr6_55177105     ZHar    G    A        0      0        2 
   6   chr6_55177105   Sample    G    A        0      0        2 
   6   chr6_55177372     AAsi    C    T        0      0        2 
   6   chr6_55177372     AKia    C    T        0      0        2 
   6   chr6_55177372     AOna    C    T      0.5      1        2 
   6   chr6_55177372     ASom    C    T        0      0        2 
   6   chr6_55177372     HCab    C    T        0      0        2 
   6   chr6_55177372     HPrz    C    T        0      0        2 
   6   chr6_55177372     ZBoe    C    T        0      0        2 
   6   chr6_55177372     ZGre    C    T        0      0        2 
   6   chr6_55177372     ZHar    C    T        0      0        2 
   6   chr6_55177372   Sample    C    T        0      0        2 
   6   chr6_55178091     AAsi    T    C        0      0        2 
   6   chr6_55178091     AKia    T    C        0      0        2 
   6   chr6_55178091     AOna    T    C        0      0        2 
   6   chr6_55178091     ASom    T    C        0      0        2 
   6   chr6_55178091     HCab    T    C        1      2        2 
   6   chr6_55178091     HPrz    T    C        1      2        2 
   6   chr6_55178091     ZBoe    T    C        0      0        2 
   6   chr6_55178091     ZGre    T    C        0      0        2 
   6   chr6_55178091     ZHar    T    C        0      0        2 
   6   chr6_55178091   Sample    T    C        1      2        2 
   6   chr6_55188024     AAsi    A    G        0      0        2 
   6   chr6_55188024     AKia    A    G        0      0        2 
   6   chr6_55188024     AOna    A    G        0      0        2 
   6   chr6_55188024     ASom    A    G        0      0        2 
   6   chr6_55188024     HCab    A    G        0      0        2 
   6   chr6_55188024     HPrz    A    G        0      0        2 
   6   chr6_55188024     ZBoe    A    G      0.5      1        2 
   6   chr6_55188024     ZGre    A    G        0      0        2 
   6   chr6_55188024     ZHar    A    G        0      0        2 
   6   chr6_55188024   Sample    A    G        0      0        2 
   6   chr6_55189644     AAsi    A    G      0.5      1        2 
   6   chr6_55189644     AKia    A    G        0      0        2 
   6   chr6_55189644     AOna    A    G        0      0        2 
   6   chr6_55189644     ASom    A    G        0      0        2 
   6   chr6_55189644     HCab    A    G        0      0        2 
   6   chr6_55189644     HPrz    A    G        0      0        2 
   6   chr6_55189644     ZBoe    A    G        0      0        2 
   6   chr6_55189644     ZGre    A    G        0      0        2 
   6   chr6_55189644     ZHar    A    G        0      0        2 
   6   chr6_55189644   Sample    A    G        0      0        2 
   6   chr6_55197516     AAsi    A    G        0      0        2 
   6   chr6_55197516     AKia    A    G        0      0        2 
   6   chr6_55197516     AOna    A    G        0      0        2 
   6   chr6_55197516     ASom    A    G        1      2        2 
   6   chr6_55197516     HCab    A    G        0      0        2 
   6   chr6_55197516     HPrz    A    G        0      0        2 
   6   chr6_55197516     ZBoe    A    G        0      0        2 
   6   chr6_55197516     ZGre    A    G        0      0        2 
   6   chr6_55197516     ZHar    A    G        0      0        2 
   6   chr6_55197516   Sample    A    G        0      0        2 
   6   chr6_55200003     AAsi    T    C        1      2        2 
   6   chr6_55200003     AKia    T    C        0      0        2 
   6   chr6_55200003     AOna    T    C        0      0        2 
   6   chr6_55200003     ASom    T    C        0      0        2 
   6   chr6_55200003     HCab    T    C        0      0        2 
   6   chr6_55200003     HPrz    T    C        0      0        2 
   6   chr6_55200003     ZBoe    T    C        0      0        2 
   6   chr6_55200003     ZGre    T    C        0      0        2 
   6   chr6_55200003     ZHar    T    C        0      0        2 
   6   chr6_55200003   Sample    T    C        0      0        2 
   6   chr6_55200357     AAsi    G    A      0.5      1        2 
   6   chr6_55200357     AKia    G    A        0      0        2 
   6   chr6_55200357     AOna    G    A        0      0        2 
   6   chr6_55200357     ASom    G    A        0      0        2 
   6   chr6_55200357     HCab    G    A        0      0        2 
   6   chr6_55200357     HPrz    G    A        0      0        2 
   6   chr6_55200357     ZBoe    G    A        0      0        2 
   6   chr6_55200357     ZGre    G    A        0      0        2 
   6   chr6_55200357     ZHar    G    A        0      0        2 
   6   chr6_55200357   Sample    G    A        0      0        2 
   6   chr6_55202995     AAsi    C    T        1      2        2 
   6   chr6_55202995     AKia    C    T        0      0        2 
   6   chr6_55202995     AOna    C    T        0      0        2 
   6   chr6_55202995     ASom    C    T        1      2        2 
   6   chr6_55202995     HCab    C    T        0      0        2 
   6   chr6_55202995     HPrz    C    T        0      0        2 
   6   chr6_55202995     ZBoe    C    T        0      0        2 
   6   chr6_55202995     ZGre    C    T        0      0        2 
   6   chr6_55202995     ZHar    C    T        0      0        2 
   6   chr6_55202995   Sample    C    T        0      0        2 
   6   chr6_55203231     AAsi    A    G        1      2        2 
   6   chr6_55203231     AKia    A    G        0      0        2 
   6   chr6_55203231     AOna    A    G        0      0        2 
   6   chr6_55203231     ASom    A    G        0      0        2 
   6   chr6_55203231     HCab    A    G        0      0        2 
   6   chr6_55203231     HPrz    A    G        0      0        2 
   6   chr6_55203231     ZBoe    A    G        0      0        2 
   6   chr6_55203231     ZGre    A    G        0      0        2 
   6   chr6_55203231     ZHar    A    G        0      0        2 
   6   chr6_55203231   Sample    A    G        0      0        2 
   6   chr6_55204281     AAsi    T    C        0      0        2 
   6   chr6_55204281     AKia    T    C        0      0        2 
   6   chr6_55204281     AOna    T    C        0      0        2 
   6   chr6_55204281     ASom    T    C        0      0        2 
   6   chr6_55204281     HCab    T    C        0      0        2 
   6   chr6_55204281     HPrz    T    C        0      0        2 
   6   chr6_55204281     ZBoe    T    C      0.5      1        2 
   6   chr6_55204281     ZGre    T    C        0      0        2 
   6   chr6_55204281     ZHar    T    C        0      0        2 
   6   chr6_55204281   Sample    T    C        0      0        2 
   6   chr6_55206429     AAsi    G    A        0      0        2 
   6   chr6_55206429     AKia    G    A        0      0        2 
   6   chr6_55206429     AOna    G    A        0      0        2 
   6   chr6_55206429     ASom    G    A        0      0        2 
   6   chr6_55206429     HCab    G    A      0.5      1        2 
   6   chr6_55206429     HPrz    G    A        0      0        2 
   6   chr6_55206429     ZBoe    G    A        0      0        2 
   6   chr6_55206429     ZGre    G    A        0      0        2 
   6   chr6_55206429     ZHar    G    A        0      0        2 
   6   chr6_55206429   Sample    G    A        0      0        2 
   6   chr6_55217011     AAsi    A    G        0      0        2 
   6   chr6_55217011     AKia    A    G        0      0        2 
   6   chr6_55217011     AOna    A    G        0      0        2 
   6   chr6_55217011     ASom    A    G        0      0        2 
   6   chr6_55217011     HCab    A    G        0      0        2 
   6   chr6_55217011     HPrz    A    G        0      0        2 
   6   chr6_55217011     ZBoe    A    G      0.5      1        2 
   6   chr6_55217011     ZGre    A    G        0      0        2 
   6   chr6_55217011     ZHar    A    G        0      0        2 
   6   chr6_55217011   Sample    A    G        0      0        2 
   6   chr6_55229722     AAsi    T    C        0      0        2 
   6   chr6_55229722     AKia    T    C        0      0        2 
   6   chr6_55229722     AOna    T    C        0      0        2 
   6   chr6_55229722     ASom    T    C        0      0        2 
   6   chr6_55229722     HCab    T    C      0.5      1        2 
   6   chr6_55229722     HPrz    T    C        1      2        2 
   6   chr6_55229722     ZBoe    T    C        0      0        2 
   6   chr6_55229722     ZGre    T    C        0      0        2 
   6   chr6_55229722     ZHar    T    C        0      0        2 
   6   chr6_55229722   Sample    T    C        1      2        2 
   6   chr6_55235702     AAsi    C    T        0      0        2 
   6   chr6_55235702     AKia    C    T        0      0        2 
   6   chr6_55235702     AOna    C    T        0      0        2 
   6   chr6_55235702     ASom    C    T        0      0        2 
   6   chr6_55235702     HCab    C    T        1      2        2 
   6   chr6_55235702     HPrz    C    T        1      2        2 
   6   chr6_55235702     ZBoe    C    T        0      0        2 
   6   chr6_55235702     ZGre    C    T        0      0        2 
   6   chr6_55235702     ZHar    C    T        0      0        2 
   6   chr6_55235702   Sample    C    T        1      2        2 
   6   chr6_55238152     AAsi    C    T        0      0        2 
   6   chr6_55238152     AKia    C    T        0      0        2 
   6   chr6_55238152     AOna    C    T        0      0        2 
   6   chr6_55238152     ASom    C    T        0      0        2 
   6   chr6_55238152     HCab    C    T        1      2        2 
   6   chr6_55238152     HPrz    C    T        1      2        2 
   6   chr6_55238152     ZBoe    C    T        0      0        2 
   6   chr6_55238152     ZGre    C    T        0      0        2 
   6   chr6_55238152     ZHar    C    T        0      0        2 
   6   chr6_55238152   Sample    C    T        1      2        2 
   6   chr6_55243684     AAsi    C    T        0      0        2 
   6   chr6_55243684     AKia    C    T        0      0        2 
   6   chr6_55243684     AOna    C    T        1      2        2 
   6   chr6_55243684     ASom    C    T        0      0        2 
   6   chr6_55243684     HCab    C    T        0      0        2 
   6   chr6_55243684     HPrz    C    T        0      0        2 
   6   chr6_55243684     ZBoe    C    T        0      0        2 
   6   chr6_55243684     ZGre    C    T        0      0        2 
   6   chr6_55243684     ZHar    C    T        0      0        2 
   6   chr6_55243684   Sample    C    T        0      0        2 
   6   chr6_55247203     AAsi    A    G        0      0        2 
   6   chr6_55247203     AKia    A    G        1      2        2 
   6   chr6_55247203     AOna    A    G        0      0        2 
   6   chr6_55247203     ASom    A    G        0      0        2 
   6   chr6_55247203     HCab    A    G        0      0        2 
   6   chr6_55247203     HPrz    A    G        0      0        2 
   6   chr6_55247203     ZBoe    A    G        0      0        2 
   6   chr6_55247203     ZGre    A    G        0      0        2 
   6   chr6_55247203     ZHar    A    G        0      0        2 
   6   chr6_55247203   Sample    A    G        0      0        2 
   6   chr6_55248478     AAsi    G    A        0      0        2 
   6   chr6_55248478     AKia    G    A        0      0        2 
   6   chr6_55248478     AOna    G    A        0      0        2 
   6   chr6_55248478     ASom    G    A        0      0        2 
   6   chr6_55248478     HCab    G    A        0      0        2 
   6   chr6_55248478     HPrz    G    A        0      0        2 
   6   chr6_55248478     ZBoe    G    A      0.5      1        2 
   6   chr6_55248478     ZGre    G    A        0      0        2 
   6   chr6_55248478     ZHar    G    A        0      0        2 
   6   chr6_55248478   Sample    G    A        0      0        2 
   6   chr6_55248511     AAsi    C    T        0      0        2 
   6   chr6_55248511     AKia    C    T      0.5      1        2 
   6   chr6_55248511     AOna    C    T        0      0        2 
   6   chr6_55248511     ASom    C    T        0      0        2 
   6   chr6_55248511     HCab    C    T        0      0        2 
   6   chr6_55248511     HPrz    C    T        0      0        2 
   6   chr6_55248511     ZBoe    C    T        0      0        2 
   6   chr6_55248511     ZGre    C    T        0      0        2 
   6   chr6_55248511     ZHar    C    T        0      0        2 
   6   chr6_55248511   Sample    C    T        0      0        2 
   6   chr6_55249318     AAsi    C    A        0      0        2 
   6   chr6_55249318     AKia    C    A      0.5      1        2 
   6   chr6_55249318     AOna    C    A        0      0        2 
   6   chr6_55249318     ASom    C    A        0      0        2 
   6   chr6_55249318     HCab    C    A        1      2        2 
   6   chr6_55249318     HPrz    C    A        1      2        2 
   6   chr6_55249318     ZBoe    C    A        0      0        2 
   6   chr6_55249318     ZGre    C    A        0      0        2 
   6   chr6_55249318     ZHar    C    A        0      0        2 
   6   chr6_55249318   Sample    C    A        1      2        2 
   6   chr6_55252822     AAsi    T    C        1      2        2 
   6   chr6_55252822     AKia    T    C        0      0        2 
   6   chr6_55252822     AOna    T    C        0      0        2 
   6   chr6_55252822     ASom    T    C        1      2        2 
   6   chr6_55252822     HCab    T    C        0      0        2 
   6   chr6_55252822     HPrz    T    C        0      0        2 
   6   chr6_55252822     ZBoe    T    C        0      0        2 
   6   chr6_55252822     ZGre    T    C        0      0        2 
   6   chr6_55252822     ZHar    T    C        0      0        2 
   6   chr6_55252822   Sample    T    C        0      0        2 
   6   chr6_55256339     AAsi    T    C        0      0        2 
   6   chr6_55256339     AKia    T    C        0      0        2 
   6   chr6_55256339     AOna    T    C        0      0        2 
   6   chr6_55256339     ASom    T    C        1      2        2 
   6   chr6_55256339     HCab    T    C      0.5      1        2 
   6   chr6_55256339     HPrz    T    C        1      2        2 
   6   chr6_55256339     ZBoe    T    C        0      0        2 
   6   chr6_55256339     ZGre    T    C        0      0        2 
   6   chr6_55256339     ZHar    T    C        0      0        2 
   6   chr6_55256339   Sample    T    C        1      2        2 
   6   chr6_55261330     AAsi    A    G        0      0        2 
   6   chr6_55261330     AKia    A    G        0      0        2 
   6   chr6_55261330     AOna    A    G        0      0        2 
   6   chr6_55261330     ASom    A    G        0      0        2 
   6   chr6_55261330     HCab    A    G      0.5      1        2 
   6   chr6_55261330     HPrz    A    G        1      2        2 
   6   chr6_55261330     ZBoe    A    G        0      0        2 
   6   chr6_55261330     ZGre    A    G        0      0        2 
   6   chr6_55261330     ZHar    A    G        0      0        2 
   6   chr6_55261330   Sample    A    G        1      2        2 
   6   chr6_55261864     AAsi    C    A      0.5      1        2 
   6   chr6_55261864     AKia    C    A        0      0        2 
   6   chr6_55261864     AOna    C    A        0      0        2 
   6   chr6_55261864     ASom    C    A        0      0        2 
   6   chr6_55261864     HCab    C    A        0      0        2 
   6   chr6_55261864     HPrz    C    A        0      0        2 
   6   chr6_55261864     ZBoe    C    A        0      0        2 
   6   chr6_55261864     ZGre    C    A        0      0        2 
   6   chr6_55261864     ZHar    C    A        0      0        2 
   6   chr6_55261864   Sample    C    A        0      0        2 
   6   chr6_55267462     AAsi    A    G        0      0        2 
   6   chr6_55267462     AKia    A    G        0      0        2 
   6   chr6_55267462     AOna    A    G        0      0        2 
   6   chr6_55267462     ASom    A    G        0      0        2 
   6   chr6_55267462     HCab    A    G        1      2        2 
   6   chr6_55267462     HPrz    A    G        0      0        2 
   6   chr6_55267462     ZBoe    A    G        0      0        2 
   6   chr6_55267462     ZGre    A    G        0      0        2 
   6   chr6_55267462     ZHar    A    G        0      0        2 
   6   chr6_55267462   Sample    A    G        1      2        2 
   6   chr6_55270898     AAsi    C    T        0      0        2 
   6   chr6_55270898     AKia    C    T        0      0        2 
   6   chr6_55270898     AOna    C    T        0      0        2 
   6   chr6_55270898     ASom    C    T        0      0        2 
   6   chr6_55270898     HCab    C    T      0.5      1        2 
   6   chr6_55270898     HPrz    C    T      0.5      1        2 
   6   chr6_55270898     ZBoe    C    T        0      0        2 
   6   chr6_55270898     ZGre    C    T        0      0        2 
   6   chr6_55270898     ZHar    C    T        0      0        2 
   6   chr6_55270898   Sample    C    T        1      2        2 
   6   chr6_55272817     AAsi    T    C        1      2        2 
   6   chr6_55272817     AKia    T    C        0      0        2 
   6   chr6_55272817     AOna    T    C        0      0        2 
   6   chr6_55272817     ASom    T    C        0      0        2 
   6   chr6_55272817     HCab    T    C        0      0        2 
   6   chr6_55272817     HPrz    T    C        0      0        2 
   6   chr6_55272817     ZBoe    T    C        0      0        2 
   6   chr6_55272817     ZGre    T    C        0      0        2 
   6   chr6_55272817     ZHar    T    C        0      0        2 
   6   chr6_55272817   Sample    T    C        0      0        2 
   6   chr6_55274083     AAsi    C    A        0      0        2 
   6   chr6_55274083     AKia    C    A        1      2        2 
   6   chr6_55274083     AOna    C    A      0.5      1        2 
   6   chr6_55274083     ASom    C    A        0      0        2 
   6   chr6_55274083     HCab    C    A        0      0        2 
   6   chr6_55274083     HPrz    C    A        0      0        2 
   6   chr6_55274083     ZBoe    C    A        0      0        2 
   6   chr6_55274083     ZGre    C    A        0      0        2 
   6   chr6_55274083     ZHar    C    A        0      0        2 
   6   chr6_55274083   Sample    C    A        0      0        2 
   6   chr6_55275752     AAsi    A    G        1      2        2 
   6   chr6_55275752     AKia    A    G        0      0        2 
   6   chr6_55275752     AOna    A    G        0      0        2 
   6   chr6_55275752     ASom    A    G        0      0        2 
   6   chr6_55275752     HCab    A    G        0      0        2 
   6   chr6_55275752     HPrz    A    G        0      0        2 
   6   chr6_55275752     ZBoe    A    G        0      0        2 
   6   chr6_55275752     ZGre    A    G        0      0        2 
   6   chr6_55275752     ZHar    A    G        0      0        2 
   6   chr6_55275752   Sample    A    G        0      0        2 
   6   chr6_55275815     AAsi    A    G        0      0        2 
   6   chr6_55275815     AKia    A    G        0      0        2 
   6   chr6_55275815     AOna    A    G      0.5      1        2 
   6   chr6_55275815     ASom    A    G        0      0        2 
   6   chr6_55275815     HCab    A    G        0      0        2 
   6   chr6_55275815     HPrz    A    G        0      0        2 
   6   chr6_55275815     ZBoe    A    G        0      0        2 
   6   chr6_55275815     ZGre    A    G        0      0        2 
   6   chr6_55275815     ZHar    A    G        0      0        2 
   6   chr6_55275815   Sample    A    G        0      0        2 
   6   chr6_55277083     AAsi    A    G      0.5      1        2 
   6   chr6_55277083     AKia    A    G        0      0        2 
   6   chr6_55277083     AOna    A    G        0      0        2 
   6   chr6_55277083     ASom    A    G        0      0        2 
   6   chr6_55277083     HCab    A    G        0      0        2 
   6   chr6_55277083     HPrz    A    G        0      0        2 
   6   chr6_55277083     ZBoe    A    G        0      0        2 
   6   chr6_55277083     ZGre    A    G        0      0        2 
   6   chr6_55277083     ZHar    A    G        0      0        2 
   6   chr6_55277083   Sample    A    G        0      0        2 
   6   chr6_55278118     AAsi    A    G        0      0        2 
   6   chr6_55278118     AKia    A    G        0      0        2 
   6   chr6_55278118     AOna    A    G        0      0        2 
   6   chr6_55278118     ASom    A    G        0      0        2 
   6   chr6_55278118     HCab    A    G        0      0        2 
   6   chr6_55278118     HPrz    A    G        0      0        2 
   6   chr6_55278118     ZBoe    A    G        0      0        2 
   6   chr6_55278118     ZGre    A    G        0      0        2 
   6   chr6_55278118     ZHar    A    G        1      2        2 
   6   chr6_55278118   Sample    A    G        0      0        2 
   6   chr6_55279026     AAsi    T    C        0      0        2 
   6   chr6_55279026     AKia    T    C        0      0        2 
   6   chr6_55279026     AOna    T    C        0      0        2 
   6   chr6_55279026     ASom    T    C        0      0        2 
   6   chr6_55279026     HCab    T    C        0      0        2 
   6   chr6_55279026     HPrz    T    C        0      0        2 
   6   chr6_55279026     ZBoe    T    C        0      0        2 
   6   chr6_55279026     ZGre    T    C      0.5      1        2 
   6   chr6_55279026     ZHar    T    C        0      0        2 
   6   chr6_55279026   Sample    T    C        0      0        2 
   6   chr6_55285717     AAsi    G    A        0      0        2 
   6   chr6_55285717     AKia    G    A        0      0        2 
   6   chr6_55285717     AOna    G    A        0      0        2 
   6   chr6_55285717     ASom    G    A        0      0        2 
   6   chr6_55285717     HCab    G    A      0.5      1        2 
   6   chr6_55285717     HPrz    G    A        0      0        2 
   6   chr6_55285717     ZBoe    G    A        0      0        2 
   6   chr6_55285717     ZGre    G    A        0      0        2 
   6   chr6_55285717     ZHar    G    A        0      0        2 
   6   chr6_55285717   Sample    G    A        0      0        2 
   6   chr6_55285918     AAsi    A    G        0      0        2 
   6   chr6_55285918     AKia    A    G        0      0        2 
   6   chr6_55285918     AOna    A    G      0.5      1        2 
   6   chr6_55285918     ASom    A    G        0      0        2 
   6   chr6_55285918     HCab    A    G        0      0        2 
   6   chr6_55285918     HPrz    A    G        0      0        2 
   6   chr6_55285918     ZBoe    A    G        0      0        2 
   6   chr6_55285918     ZGre    A    G        0      0        2 
   6   chr6_55285918     ZHar    A    G        0      0        2 
   6   chr6_55285918   Sample    A    G        0      0        2 
   6   chr6_55288175     AAsi    T    C        0      0        2 
   6   chr6_55288175     AKia    T    C        0      0        2 
   6   chr6_55288175     AOna    T    C        0      0        2 
   6   chr6_55288175     ASom    T    C        0      0        2 
   6   chr6_55288175     HCab    T    C        0      0        2 
   6   chr6_55288175     HPrz    T    C        0      0        2 
   6   chr6_55288175     ZBoe    T    C        0      0        2 
   6   chr6_55288175     ZGre    T    C        0      0        2 
   6   chr6_55288175     ZHar    T    C        1      2        2 
   6   chr6_55288175   Sample    T    C        0      0        2 
   6   chr6_55293460     AAsi    T    C        0      0        2 
   6   chr6_55293460     AKia    T    C        0      0        2 
   6   chr6_55293460     AOna    T    C        0      0        2 
   6   chr6_55293460     ASom    T    C        0      0        2 
   6   chr6_55293460     HCab    T    C        0      0        2 
   6   chr6_55293460     HPrz    T    C        0      0        2 
   6   chr6_55293460     ZBoe    T    C        0      0        2 
   6   chr6_55293460     ZGre    T    C        0      0        2 
   6   chr6_55293460     ZHar    T    C      0.5      1        2 
   6   chr6_55293460   Sample    T    C        0      0        2 
   6   chr6_55299089     AAsi    A    G        0      0        2 
   6   chr6_55299089     AKia    A    G        0      0        2 
   6   chr6_55299089     AOna    A    G        0      0        2 
   6   chr6_55299089     ASom    A    G        0      0        2 
   6   chr6_55299089     HCab    A    G        0      0        2 
   6   chr6_55299089     HPrz    A    G      0.5      1        2 
   6   chr6_55299089     ZBoe    A    G        0      0        2 
   6   chr6_55299089     ZGre    A    G        0      0        2 
   6   chr6_55299089     ZHar    A    G        0      0        2 
   6   chr6_55299089   Sample    A    G        1      2        2 
   6   chr6_55300347     AAsi    A    G        1      2        2 
   6   chr6_55300347     AKia    A    G        0      0        2 
   6   chr6_55300347     AOna    A    G        0      0        2 
   6   chr6_55300347     ASom    A    G        0      0        2 
   6   chr6_55300347     HCab    A    G        0      0        2 
   6   chr6_55300347     HPrz    A    G        0      0        2 
   6   chr6_55300347     ZBoe    A    G        0      0        2 
   6   chr6_55300347     ZGre    A    G        0      0        2 
   6   chr6_55300347     ZHar    A    G        0      0        2 
   6   chr6_55300347   Sample    A    G        0      0        2 
   6   chr6_55301155     AAsi    C    T        0      0        2 
   6   chr6_55301155     AKia    C    T        0      0        2 
   6   chr6_55301155     AOna    C    T      0.5      1        2 
   6   chr6_55301155     ASom    C    T        0      0        2 
   6   chr6_55301155     HCab    C    T        0      0        2 
   6   chr6_55301155     HPrz    C    T        0      0        2 
   6   chr6_55301155     ZBoe    C    T        0      0        2 
   6   chr6_55301155     ZGre    C    T        0      0        2 
   6   chr6_55301155     ZHar    C    T        0      0        2 
   6   chr6_55301155   Sample    C    T        0      0        2 
   6   chr6_55306860     AAsi    G    A        0      0        2 
   6   chr6_55306860     AKia    G    A        0      0        2 
   6   chr6_55306860     AOna    G    A        0      0        2 
   6   chr6_55306860     ASom    G    A        0      0        2 
   6   chr6_55306860     HCab    G    A        0      0        2 
   6   chr6_55306860     HPrz    G    A        0      0        2 
   6   chr6_55306860     ZBoe    G    A      0.5      1        2 
   6   chr6_55306860     ZGre    G    A        0      0        2 
   6   chr6_55306860     ZHar    G    A        0      0        2 
   6   chr6_55306860   Sample    G    A        0      0        2 
   6   chr6_55310813     AAsi    T    C        0      0        2 
   6   chr6_55310813     AKia    T    C        0      0        2 
   6   chr6_55310813     AOna    T    C        1      2        2 
   6   chr6_55310813     ASom    T    C        0      0        2 
   6   chr6_55310813     HCab    T    C        0      0        2 
   6   chr6_55310813     HPrz    T    C        0      0        2 
   6   chr6_55310813     ZBoe    T    C        0      0        2 
   6   chr6_55310813     ZGre    T    C        0      0        2 
   6   chr6_55310813     ZHar    T    C        0      0        2 
   6   chr6_55310813   Sample    T    C        0      0        2 
   6   chr6_55321391     AAsi    G    C        0      0        2 
   6   chr6_55321391     AKia    G    C        0      0        2 
   6   chr6_55321391     AOna    G    C        0      0        2 
   6   chr6_55321391     ASom    G    C        0      0        2 
   6   chr6_55321391     HCab    G    C      0.5      1        2 
   6   chr6_55321391     HPrz    G    C        0      0        2 
   6   chr6_55321391     ZBoe    G    C        0      0        2 
   6   chr6_55321391     ZGre    G    C        0      0        2 
   6   chr6_55321391     ZHar    G    C        0      0        2 
   6   chr6_55321391   Sample    G    C        0      0        2 
   6   chr6_55322861     AAsi    G    T        0      0        2 
   6   chr6_55322861     AKia    G    T        0      0        2 
   6   chr6_55322861     AOna    G    T        0      0        2 
   6   chr6_55322861     ASom    G    T        0      0        2 
   6   chr6_55322861     HCab    G    T        0      0        2 
   6   chr6_55322861     HPrz    G    T        1      2        2 
   6   chr6_55322861     ZBoe    G    T        0      0        2 
   6   chr6_55322861     ZGre    G    T        0      0        2 
   6   chr6_55322861     ZHar    G    T        0      0        2 
   6   chr6_55322861   Sample    G    T        0      0        2 
   6   chr6_55323061     AAsi    T    C        0      0        2 
   6   chr6_55323061     AKia    T    C        0      0        2 
   6   chr6_55323061     AOna    T    C        0      0        2 
   6   chr6_55323061     ASom    T    C        0      0        2 
   6   chr6_55323061     HCab    T    C        0      0        2 
   6   chr6_55323061     HPrz    T    C        0      0        2 
   6   chr6_55323061     ZBoe    T    C        0      0        2 
   6   chr6_55323061     ZGre    T    C      0.5      1        2 
   6   chr6_55323061     ZHar    T    C        0      0        2 
   6   chr6_55323061   Sample    T    C        0      0        2 
   6   chr6_55323433     AAsi    C    A        0      0        2 
   6   chr6_55323433     AKia    C    A        0      0        2 
   6   chr6_55323433     AOna    C    A        0      0        2 
   6   chr6_55323433     ASom    C    A        0      0        2 
   6   chr6_55323433     HCab    C    A      0.5      1        2 
   6   chr6_55323433     HPrz    C    A        0      0        2 
   6   chr6_55323433     ZBoe    C    A        0      0        2 
   6   chr6_55323433     ZGre    C    A        0      0        2 
   6   chr6_55323433     ZHar    C    A        0      0        2 
   6   chr6_55323433   Sample    C    A        0      0        2 
   6   chr6_55327070     AAsi    T    C        0      0        2 
   6   chr6_55327070     AKia    T    C        0      0        2 
   6   chr6_55327070     AOna    T    C        0      0        2 
   6   chr6_55327070     ASom    T    C        0      0        2 
   6   chr6_55327070     HCab    T    C        0      0        2 
   6   chr6_55327070     HPrz    T    C        0      0        2 
   6   chr6_55327070     ZBoe    T    C      0.5      1        2 
   6   chr6_55327070     ZGre    T    C        0      0        2 
   6   chr6_55327070     ZHar    T    C        0      0        2 
   6   chr6_55327070   Sample    T    C        0      0        2 
   6   chr6_55331694     AAsi    A    G        0      0        2 
   6   chr6_55331694     AKia    A    G        0      0        2 
   6   chr6_55331694     AOna    A    G        0      0        2 
   6   chr6_55331694     ASom    A    G        0      0        2 
   6   chr6_55331694     HCab    A    G        0      0        2 
   6   chr6_55331694     HPrz    A    G        0      0        2 
   6   chr6_55331694     ZBoe    A    G        0      0        2 
   6   chr6_55331694     ZGre    A    G      0.5      1        2 
   6   chr6_55331694     ZHar    A    G        0      0        2 
   6   chr6_55331694   Sample    A    G        0      0        2 
   6   chr6_55334208     AAsi    T    G        0      0        2 
   6   chr6_55334208     AKia    T    G        0      0        2 
   6   chr6_55334208     AOna    T    G        0      0        2 
   6   chr6_55334208     ASom    T    G        0      0        2 
   6   chr6_55334208     HCab    T    G        1      2        2 
   6   chr6_55334208     HPrz    T    G        1      2        2 
   6   chr6_55334208     ZBoe    T    G        0      0        2 
   6   chr6_55334208     ZGre    T    G        0      0        2 
   6   chr6_55334208     ZHar    T    G        0      0        2 
   6   chr6_55334208   Sample    T    G        1      2        2 
   6   chr6_55336275     AAsi    C    T        0      0        2 
   6   chr6_55336275     AKia    C    T        0      0        2 
   6   chr6_55336275     AOna    C    T      0.5      1        2 
   6   chr6_55336275     ASom    C    T        0      0        2 
   6   chr6_55336275     HCab    C    T        0      0        2 
   6   chr6_55336275     HPrz    C    T        0      0        2 
   6   chr6_55336275     ZBoe    C    T        0      0        2 
   6   chr6_55336275     ZGre    C    T        0      0        2 
   6   chr6_55336275     ZHar    C    T        0      0        2 
   6   chr6_55336275   Sample    C    T        0      0        2 
   6   chr6_55341673     AAsi    C    T        0      0        2 
   6   chr6_55341673     AKia    C    T        0      0        2 
   6   chr6_55341673     AOna    C    T        0      0        2 
   6   chr6_55341673     ASom    C    T        0      0        2 
   6   chr6_55341673     HCab    C    T      0.5      1        2 
   6   chr6_55341673     HPrz    C    T      0.5      1        2 
   6   chr6_55341673     ZBoe    C    T        0      0        2 
   6   chr6_55341673     ZGre    C    T        0      0        2 
   6   chr6_55341673     ZHar    C    T        0      0        2 
   6   chr6_55341673   Sample    C    T        1      2        2 
   6   chr6_55343553     AAsi    C    T        0      0        2 
   6   chr6_55343553     AKia    C    T        0      0        2 
   6   chr6_55343553     AOna    C    T        0      0        2 
   6   chr6_55343553     ASom    C    T        0      0        2 
   6   chr6_55343553     HCab    C    T        0      0        2 
   6   chr6_55343553     HPrz    C    T        0      0        2 
   6   chr6_55343553     ZBoe    C    T        0      0        2 
   6   chr6_55343553     ZGre    C    T        1      2        2 
   6   chr6_55343553     ZHar    C    T        1      2        2 
   6   chr6_55343553   Sample    C    T        0      0        2 
   6   chr6_55359662     AAsi    T    C        0      0        2 
   6   chr6_55359662     AKia    T    C      0.5      1        2 
   6   chr6_55359662     AOna    T    C        1      2        2 
   6   chr6_55359662     ASom    T    C        0      0        2 
   6   chr6_55359662     HCab    T    C        0      0        2 
   6   chr6_55359662     HPrz    T    C        0      0        2 
   6   chr6_55359662     ZBoe    T    C        0      0        2 
   6   chr6_55359662     ZGre    T    C        0      0        2 
   6   chr6_55359662     ZHar    T    C        0      0        2 
   6   chr6_55359662   Sample    T    C        0      0        2 
   6   chr6_55367978     AAsi    A    G        0      0        2 
   6   chr6_55367978     AKia    A    G      0.5      1        2 
   6   chr6_55367978     AOna    A    G        0      0        2 
   6   chr6_55367978     ASom    A    G        0      0        2 
   6   chr6_55367978     HCab    A    G        0      0        2 
   6   chr6_55367978     HPrz    A    G        0      0        2 
   6   chr6_55367978     ZBoe    A    G        0      0        2 
   6   chr6_55367978     ZGre    A    G        0      0        2 
   6   chr6_55367978     ZHar    A    G        0      0        2 
   6   chr6_55367978   Sample    A    G        0      0        2 
   6   chr6_55380688     AAsi    C    T        0      0        2 
   6   chr6_55380688     AKia    C    T      0.5      1        2 
   6   chr6_55380688     AOna    C    T        0      0        2 
   6   chr6_55380688     ASom    C    T        0      0        2 
   6   chr6_55380688     HCab    C    T        0      0        2 
   6   chr6_55380688     HPrz    C    T        0      0        2 
   6   chr6_55380688     ZBoe    C    T        0      0        2 
   6   chr6_55380688     ZGre    C    T        0      0        2 
   6   chr6_55380688     ZHar    C    T        0      0        2 
   6   chr6_55380688   Sample    C    T        0      0        2 
   6   chr6_55382450     AAsi    A    G        0      0        2 
   6   chr6_55382450     AKia    A    G        0      0        2 
   6   chr6_55382450     AOna    A    G        0      0        2 
   6   chr6_55382450     ASom    A    G        0      0        2 
   6   chr6_55382450     HCab    A    G        0      0        2 
   6   chr6_55382450     HPrz    A    G        0      0        2 
   6   chr6_55382450     ZBoe    A    G      0.5      1        2 
   6   chr6_55382450     ZGre    A    G        0      0        2 
   6   chr6_55382450     ZHar    A    G        0      0        2 
   6   chr6_55382450   Sample    A    G        0      0        2 
   6   chr6_55384618     AAsi    A    G        0      0        2 
   6   chr6_55384618     AKia    A    G        0      0        2 
   6   chr6_55384618     AOna    A    G        0      0        2 
   6   chr6_55384618     ASom    A    G        0      0        2 
   6   chr6_55384618     HCab    A    G        1      2        2 
   6   chr6_55384618     HPrz    A    G        1      2        2 
   6   chr6_55384618     ZBoe    A    G        0      0        2 
   6   chr6_55384618     ZGre    A    G        0      0        2 
   6   chr6_55384618     ZHar    A    G        0      0        2 
   6   chr6_55384618   Sample    A    G        1      2        2 
   6   chr6_55393546     AAsi    G    A        0      0        2 
   6   chr6_55393546     AKia    G    A        0      0        2 
   6   chr6_55393546     AOna    G    A        0      0        2 
   6   chr6_55393546     ASom    G    A        0      0        2 
   6   chr6_55393546     HCab    G    A        1      2        2 
   6   chr6_55393546     HPrz    G    A        1      2        2 
   6   chr6_55393546     ZBoe    G    A        0      0        2 
   6   chr6_55393546     ZGre    G    A        0      0        2 
   6   chr6_55393546     ZHar    G    A        0      0        2 
   6   chr6_55393546   Sample    G    A        1      2        2 
   6   chr6_55398839     AAsi    C    T        0      0        2 
   6   chr6_55398839     AKia    C    T        0      0        2 
   6   chr6_55398839     AOna    C    T        0      0        2 
   6   chr6_55398839     ASom    C    T        0      0        2 
   6   chr6_55398839     HCab    C    T        0      0        2 
   6   chr6_55398839     HPrz    C    T        0      0        2 
   6   chr6_55398839     ZBoe    C    T        0      0        2 
   6   chr6_55398839     ZGre    C    T        1      2        2 
   6   chr6_55398839     ZHar    C    T        0      0        2 
   6   chr6_55398839   Sample    C    T        0      0        2 
   6   chr6_55402893     AAsi    T    C        0      0        2 
   6   chr6_55402893     AKia    T    C        0      0        2 
   6   chr6_55402893     AOna    T    C        0      0        2 
   6   chr6_55402893     ASom    T    C        0      0        2 
   6   chr6_55402893     HCab    T    C        1      2        2 
   6   chr6_55402893     HPrz    T    C        1      2        2 
   6   chr6_55402893     ZBoe    T    C        0      0        2 
   6   chr6_55402893     ZGre    T    C        0      0        2 
   6   chr6_55402893     ZHar    T    C        0      0        2 
   6   chr6_55402893   Sample    T    C        1      2        2 
   6   chr6_55412483     AAsi    C    G        0      0        2 
   6   chr6_55412483     AKia    C    G        0      0        2 
   6   chr6_55412483     AOna    C    G        0      0        2 
   6   chr6_55412483     ASom    C    G        0      0        2 
   6   chr6_55412483     HCab    C    G        1      2        2 
   6   chr6_55412483     HPrz    C    G        1      2        2 
   6   chr6_55412483     ZBoe    C    G        0      0        2 
   6   chr6_55412483     ZGre    C    G        0      0        2 
   6   chr6_55412483     ZHar    C    G        0      0        2 
   6   chr6_55412483   Sample    C    G        1      2        2 
   6   chr6_55413377     AAsi    A    G        0      0        2 
   6   chr6_55413377     AKia    A    G        0      0        2 
   6   chr6_55413377     AOna    A    G        0      0        2 
   6   chr6_55413377     ASom    A    G        0      0        2 
   6   chr6_55413377     HCab    A    G        0      0        2 
   6   chr6_55413377     HPrz    A    G        0      0        2 
   6   chr6_55413377     ZBoe    A    G        0      0        2 
   6   chr6_55413377     ZGre    A    G        0      0        2 
   6   chr6_55413377     ZHar    A    G      0.5      1        2 
   6   chr6_55413377   Sample    A    G        0      0        2 
   6   chr6_55414761     AAsi    G    T        0      0        2 
   6   chr6_55414761     AKia    G    T        0      0        2 
   6   chr6_55414761     AOna    G    T        0      0        2 
   6   chr6_55414761     ASom    G    T        0      0        2 
   6   chr6_55414761     HCab    G    T        0      0        2 
   6   chr6_55414761     HPrz    G    T        0      0        2 
   6   chr6_55414761     ZBoe    G    T      0.5      1        2 
   6   chr6_55414761     ZGre    G    T        0      0        2 
   6   chr6_55414761     ZHar    G    T        0      0        2 
   6   chr6_55414761   Sample    G    T        0      0        2 
   6   chr6_55419218     AAsi    T    C        0      0        2 
   6   chr6_55419218     AKia    T    C        0      0        2 
   6   chr6_55419218     AOna    T    C        0      0        2 
   6   chr6_55419218     ASom    T    C        0      0        2 
   6   chr6_55419218     HCab    T    C        1      2        2 
   6   chr6_55419218     HPrz    T    C        1      2        2 
   6   chr6_55419218     ZBoe    T    C        0      0        2 
   6   chr6_55419218     ZGre    T    C        0      0        2 
   6   chr6_55419218     ZHar    T    C        0      0        2 
   6   chr6_55419218   Sample    T    C        1      2        2 
   6   chr6_55423745     AAsi    T    C        0      0        2 
   6   chr6_55423745     AKia    T    C        0      0        2 
   6   chr6_55423745     AOna    T    C        0      0        2 
   6   chr6_55423745     ASom    T    C        0      0        2 
   6   chr6_55423745     HCab    T    C        0      0        2 
   6   chr6_55423745     HPrz    T    C      0.5      1        2 
   6   chr6_55423745     ZBoe    T    C        0      0        2 
   6   chr6_55423745     ZGre    T    C        0      0        2 
   6   chr6_55423745     ZHar    T    C        0      0        2 
   6   chr6_55423745   Sample    T    C        0      0        2 
   6   chr6_55426342     AAsi    G    A        0      0        2 
   6   chr6_55426342     AKia    G    A        0      0        2 
   6   chr6_55426342     AOna    G    A        0      0        2 
   6   chr6_55426342     ASom    G    A        0      0        2 
   6   chr6_55426342     HCab    G    A        0      0        2 
   6   chr6_55426342     HPrz    G    A        0      0        2 
   6   chr6_55426342     ZBoe    G    A      0.5      1        2 
   6   chr6_55426342     ZGre    G    A        1      2        2 
   6   chr6_55426342     ZHar    G    A        0      0        2 
   6   chr6_55426342   Sample    G    A        0      0        2 
   6   chr6_55436031     AAsi    C    G        0      0        2 
   6   chr6_55436031     AKia    C    G        1      2        2 
   6   chr6_55436031     AOna    C    G        0      0        2 
   6   chr6_55436031     ASom    C    G        0      0        2 
   6   chr6_55436031     HCab    C    G        0      0        2 
   6   chr6_55436031     HPrz    C    G        0      0        2 
   6   chr6_55436031     ZBoe    C    G        0      0        2 
   6   chr6_55436031     ZGre    C    G        0      0        2 
   6   chr6_55436031     ZHar    C    G        0      0        2 
   6   chr6_55436031   Sample    C    G        0      0        2 
   6   chr6_55447515     AAsi    A    G        0      0        2 
   6   chr6_55447515     AKia    A    G        0      0        2 
   6   chr6_55447515     AOna    A    G        0      0        2 
   6   chr6_55447515     ASom    A    G        0      0        2 
   6   chr6_55447515     HCab    A    G        0      0        2 
   6   chr6_55447515     HPrz    A    G        0      0        2 
   6   chr6_55447515     ZBoe    A    G        0      0        2 
   6   chr6_55447515     ZGre    A    G        0      0        2 
   6   chr6_55447515     ZHar    A    G      0.5      1        2 
   6   chr6_55447515   Sample    A    G        0      0        2 
   6   chr6_55451582     AAsi    A    C        0      0        2 
   6   chr6_55451582     AKia    A    C        0      0        2 
   6   chr6_55451582     AOna    A    C        0      0        2 
   6   chr6_55451582     ASom    A    C        0      0        2 
   6   chr6_55451582     HCab    A    C        0      0        2 
   6   chr6_55451582     HPrz    A    C        0      0        2 
   6   chr6_55451582     ZBoe    A    C        0      0        2 
   6   chr6_55451582     ZGre    A    C        0      0        2 
   6   chr6_55451582     ZHar    A    C        1      2        2 
   6   chr6_55451582   Sample    A    C        0      0        2 
   6   chr6_55451994     AAsi    A    G        0      0        2 
   6   chr6_55451994     AKia    A    G        0      0        2 
   6   chr6_55451994     AOna    A    G        0      0        2 
   6   chr6_55451994     ASom    A    G        0      0        2 
   6   chr6_55451994     HCab    A    G        1      2        2 
   6   chr6_55451994     HPrz    A    G        1      2        2 
   6   chr6_55451994     ZBoe    A    G        0      0        2 
   6   chr6_55451994     ZGre    A    G        0      0        2 
   6   chr6_55451994     ZHar    A    G        0      0        2 
   6   chr6_55451994   Sample    A    G        1      2        2 
   6   chr6_55454623     AAsi    T    C        0      0        2 
   6   chr6_55454623     AKia    T    C        0      0        2 
   6   chr6_55454623     AOna    T    C      0.5      1        2 
   6   chr6_55454623     ASom    T    C        0      0        2 
   6   chr6_55454623     HCab    T    C        0      0        2 
   6   chr6_55454623     HPrz    T    C        0      0        2 
   6   chr6_55454623     ZBoe    T    C        0      0        2 
   6   chr6_55454623     ZGre    T    C        0      0        2 
   6   chr6_55454623     ZHar    T    C        0      0        2 
   6   chr6_55454623   Sample    T    C        0      0        2 
   6   chr6_55461945     AAsi    T    C        0      0        2 
   6   chr6_55461945     AKia    T    C        0      0        2 
   6   chr6_55461945     AOna    T    C        0      0        2 
   6   chr6_55461945     ASom    T    C        0      0        2 
   6   chr6_55461945     HCab    T    C        0      0        2 
   6   chr6_55461945     HPrz    T    C        0      0        2 
   6   chr6_55461945     ZBoe    T    C        0      0        2 
   6   chr6_55461945     ZGre    T    C      0.5      1        2 
   6   chr6_55461945     ZHar    T    C        0      0        2 
   6   chr6_55461945   Sample    T    C        0      0        2 
   6   chr6_55465970     AAsi    G    A        0      0        2 
   6   chr6_55465970     AKia    G    A        0      0        2 
   6   chr6_55465970     AOna    G    A        0      0        2 
   6   chr6_55465970     ASom    G    A        0      0        2 
   6   chr6_55465970     HCab    G    A        1      2        2 
   6   chr6_55465970     HPrz    G    A        1      2        2 
   6   chr6_55465970     ZBoe    G    A        0      0        2 
   6   chr6_55465970     ZGre    G    A        0      0        2 
   6   chr6_55465970     ZHar    G    A        0      0        2 
   6   chr6_55465970   Sample    G    A        1      2        2 
   6   chr6_55466019     AAsi    C    G        0      0        2 
   6   chr6_55466019     AKia    C    G        1      2        2 
   6   chr6_55466019     AOna    C    G        1      2        2 
   6   chr6_55466019     ASom    C    G        0      0        2 
   6   chr6_55466019     HCab    C    G        0      0        2 
   6   chr6_55466019     HPrz    C    G        0      0        2 
   6   chr6_55466019     ZBoe    C    G        0      0        2 
   6   chr6_55466019     ZGre    C    G        0      0        2 
   6   chr6_55466019     ZHar    C    G        0      0        2 
   6   chr6_55466019   Sample    C    G        0      0        2 
   6   chr6_55469853     AAsi    C    G        0      0        2 
   6   chr6_55469853     AKia    C    G        0      0        2 
   6   chr6_55469853     AOna    C    G        0      0        2 
   6   chr6_55469853     ASom    C    G        0      0        2 
   6   chr6_55469853     HCab    C    G        0      0        2 
   6   chr6_55469853     HPrz    C    G        0      0        2 
   6   chr6_55469853     ZBoe    C    G        0      0        2 
   6   chr6_55469853     ZGre    C    G        0      0        2 
   6   chr6_55469853     ZHar    C    G        1      2        2 
   6   chr6_55469853   Sample    C    G        0      0        2 
   6   chr6_55472777     AAsi    G    A        0      0        2 
   6   chr6_55472777     AKia    G    A        0      0        2 
   6   chr6_55472777     AOna    G    A        0      0        2 
   6   chr6_55472777     ASom    G    A        0      0        2 
   6   chr6_55472777     HCab    G    A        0      0        2 
   6   chr6_55472777     HPrz    G    A        0      0        2 
   6   chr6_55472777     ZBoe    G    A        0      0        2 
   6   chr6_55472777     ZGre    G    A        0      0        2 
   6   chr6_55472777     ZHar    G    A        1      2        2 
   6   chr6_55472777   Sample    G    A        0      0        2 
   6   chr6_55474645     AAsi    T    G        0      0        2 
   6   chr6_55474645     AKia    T    G        0      0        2 
   6   chr6_55474645     AOna    T    G        0      0        2 
   6   chr6_55474645     ASom    T    G        0      0        2 
   6   chr6_55474645     HCab    T    G        1      2        2 
   6   chr6_55474645     HPrz    T    G        1      2        2 
   6   chr6_55474645     ZBoe    T    G        0      0        2 
   6   chr6_55474645     ZGre    T    G        0      0        2 
   6   chr6_55474645     ZHar    T    G        0      0        2 
   6   chr6_55474645   Sample    T    G        1      2        2 
   6   chr6_55478897     AAsi    G    A        1      2        2 
   6   chr6_55478897     AKia    G    A        0      0        2 
   6   chr6_55478897     AOna    G    A        0      0        2 
   6   chr6_55478897     ASom    G    A        1      2        2 
   6   chr6_55478897     HCab    G    A        0      0        2 
   6   chr6_55478897     HPrz    G    A        0      0        2 
   6   chr6_55478897     ZBoe    G    A        0      0        2 
   6   chr6_55478897     ZGre    G    A        0      0        2 
   6   chr6_55478897     ZHar    G    A        0      0        2 
   6   chr6_55478897   Sample    G    A        0      0        2 
   6   chr6_55489011     AAsi    A    G        0      0        2 
   6   chr6_55489011     AKia    A    G      0.5      1        2 
   6   chr6_55489011     AOna    A    G        0      0        2 
   6   chr6_55489011     ASom    A    G        0      0        2 
   6   chr6_55489011     HCab    A    G        0      0        2 
   6   chr6_55489011     HPrz    A    G        0      0        2 
   6   chr6_55489011     ZBoe    A    G        0      0        2 
   6   chr6_55489011     ZGre    A    G        0      0        2 
   6   chr6_55489011     ZHar    A    G        1      2        2 
   6   chr6_55489011   Sample    A    G        0      0        2 
   6   chr6_55490807     AAsi    C    T        0      0        2 
   6   chr6_55490807     AKia    C    T        0      0        2 
   6   chr6_55490807     AOna    C    T        0      0        2 
   6   chr6_55490807     ASom    C    T        0      0        2 
   6   chr6_55490807     HCab    C    T        1      2        2 
   6   chr6_55490807     HPrz    C    T      0.5      1        2 
   6   chr6_55490807     ZBoe    C    T        0      0        2 
   6   chr6_55490807     ZGre    C    T        0      0        2 
   6   chr6_55490807     ZHar    C    T        0      0        2 
   6   chr6_55490807   Sample    C    T        1      2        2 
   6   chr6_55497416     AAsi    T    C        0      0        2 
   6   chr6_55497416     AKia    T    C        0      0        2 
   6   chr6_55497416     AOna    T    C        0      0        2 
   6   chr6_55497416     ASom    T    C        0      0        2 
   6   chr6_55497416     HCab    T    C        0      0        2 
   6   chr6_55497416     HPrz    T    C        0      0        2 
   6   chr6_55497416     ZBoe    T    C        0      0        2 
   6   chr6_55497416     ZGre    T    C        0      0        2 
   6   chr6_55497416     ZHar    T    C      0.5      1        2 
   6   chr6_55497416   Sample    T    C        0      0        2 
   6   chr6_55505708     AAsi    G    A        0      0        2 
   6   chr6_55505708     AKia    G    A        0      0        2 
   6   chr6_55505708     AOna    G    A        0      0        2 
   6   chr6_55505708     ASom    G    A        0      0        2 
   6   chr6_55505708     HCab    G    A        0      0        2 
   6   chr6_55505708     HPrz    G    A        0      0        2 
   6   chr6_55505708     ZBoe    G    A        1      2        2 
   6   chr6_55505708     ZGre    G    A        0      0        2 
   6   chr6_55505708     ZHar    G    A        1      2        2 
   6   chr6_55505708   Sample    G    A        0      0        2 
   6   chr6_55506125     AAsi    T    C        0      0        2 
   6   chr6_55506125     AKia    T    C        0      0        2 
   6   chr6_55506125     AOna    T    C        0      0        2 
   6   chr6_55506125     ASom    T    C        1      2        2 
   6   chr6_55506125     HCab    T    C        0      0        2 
   6   chr6_55506125     HPrz    T    C        0      0        2 
   6   chr6_55506125     ZBoe    T    C        0      0        2 
   6   chr6_55506125     ZGre    T    C        0      0        2 
   6   chr6_55506125     ZHar    T    C        0      0        2 
   6   chr6_55506125   Sample    T    C        0      0        2 
   6   chr6_55512893     AAsi    T    G        0      0        2 
   6   chr6_55512893     AKia    T    G        0      0        2 
   6   chr6_55512893     AOna    T    G        0      0        2 
   6   chr6_55512893     ASom    T    G        0      0        2 
   6   chr6_55512893     HCab    T    G        1      2        2 
   6   chr6_55512893     HPrz    T    G        1      2        2 
   6   chr6_55512893     ZBoe    T    G      0.5      1        2 
   6   chr6_55512893     ZGre    T    G        0      0        2 
   6   chr6_55512893     ZHar    T    G        0      0        2 
   6   chr6_55512893   Sample    T    G        1      2        2 
   6   chr6_55540435     AAsi    G    A        0      0        2 
   6   chr6_55540435     AKia    G    A        0      0        2 
   6   chr6_55540435     AOna    G    A        0      0        2 
   6   chr6_55540435     ASom    G    A        0      0        2 
   6   chr6_55540435     HCab    G    A      0.5      1        2 
   6   chr6_55540435     HPrz    G    A        0      0        2 
   6   chr6_55540435     ZBoe    G    A        0      0        2 
   6   chr6_55540435     ZGre    G    A        0      0        2 
   6   chr6_55540435     ZHar    G    A        0      0        2 
   6   chr6_55540435   Sample    G    A        0      0        2 
   6   chr6_55542088     AAsi    T    C        0      0        2 
   6   chr6_55542088     AKia    T    C        0      0        2 
   6   chr6_55542088     AOna    T    C        0      0        2 
   6   chr6_55542088     ASom    T    C        0      0        2 
   6   chr6_55542088     HCab    T    C        0      0        2 
   6   chr6_55542088     HPrz    T    C        0      0        2 
   6   chr6_55542088     ZBoe    T    C        1      2        2 
   6   chr6_55542088     ZGre    T    C        0      0        2 
   6   chr6_55542088     ZHar    T    C        0      0        2 
   6   chr6_55542088   Sample    T    C        0      0        2 
   6   chr6_55546619     AAsi    A    G        0      0        2 
   6   chr6_55546619     AKia    A    G        0      0        2 
   6   chr6_55546619     AOna    A    G      0.5      1        2 
   6   chr6_55546619     ASom    A    G        0      0        2 
   6   chr6_55546619     HCab    A    G        0      0        2 
   6   chr6_55546619     HPrz    A    G        0      0        2 
   6   chr6_55546619     ZBoe    A    G        0      0        2 
   6   chr6_55546619     ZGre    A    G        0      0        2 
   6   chr6_55546619     ZHar    A    G        0      0        2 
   6   chr6_55546619   Sample    A    G        0      0        2 
   6   chr6_55550511     AAsi    A    G        0      0        2 
   6   chr6_55550511     AKia    A    G        0      0        2 
   6   chr6_55550511     AOna    A    G        0      0        2 
   6   chr6_55550511     ASom    A    G        0      0        2 
   6   chr6_55550511     HCab    A    G        0      0        2 
   6   chr6_55550511     HPrz    A    G        0      0        2 
   6   chr6_55550511     ZBoe    A    G        1      2        2 
   6   chr6_55550511     ZGre    A    G        0      0        2 
   6   chr6_55550511     ZHar    A    G        0      0        2 
   6   chr6_55550511   Sample    A    G        0      0        2 
   6   chr6_55552924     AAsi    A    G        0      0        2 
   6   chr6_55552924     AKia    A    G        0      0        2 
   6   chr6_55552924     AOna    A    G        0      0        2 
   6   chr6_55552924     ASom    A    G        0      0        2 
   6   chr6_55552924     HCab    A    G        0      0        2 
   6   chr6_55552924     HPrz    A    G        0      0        2 
   6   chr6_55552924     ZBoe    A    G      0.5      1        2 
   6   chr6_55552924     ZGre    A    G        0      0        2 
   6   chr6_55552924     ZHar    A    G        0      0        2 
   6   chr6_55552924   Sample    A    G        0      0        2 
   6   chr6_55554899     AAsi    A    G        0      0        2 
   6   chr6_55554899     AKia    A    G        0      0        2 
   6   chr6_55554899     AOna    A    G        0      0        2 
   6   chr6_55554899     ASom    A    G        0      0        2 
   6   chr6_55554899     HCab    A    G      0.5      1        2 
   6   chr6_55554899     HPrz    A    G        0      0        2 
   6   chr6_55554899     ZBoe    A    G        0      0        2 
   6   chr6_55554899     ZGre    A    G        0      0        2 
   6   chr6_55554899     ZHar    A    G        0      0        2 
   6   chr6_55554899   Sample    A    G        0      0        2 
   6   chr6_55558907     AAsi    T    C        1      2        2 
   6   chr6_55558907     AKia    T    C        0      0        2 
   6   chr6_55558907     AOna    T    C        0      0        2 
   6   chr6_55558907     ASom    T    C        1      2        2 
   6   chr6_55558907     HCab    T    C        0      0        2 
   6   chr6_55558907     HPrz    T    C        0      0        2 
   6   chr6_55558907     ZBoe    T    C        0      0        2 
   6   chr6_55558907     ZGre    T    C        0      0        2 
   6   chr6_55558907     ZHar    T    C      0.5      1        2 
   6   chr6_55558907   Sample    T    C        0      0        2 
   6   chr6_55561019     AAsi    C    A        0      0        2 
   6   chr6_55561019     AKia    C    A        0      0        2 
   6   chr6_55561019     AOna    C    A        0      0        2 
   6   chr6_55561019     ASom    C    A        0      0        2 
   6   chr6_55561019     HCab    C    A      0.5      1        2 
   6   chr6_55561019     HPrz    C    A        0      0        2 
   6   chr6_55561019     ZBoe    C    A        0      0        2 
   6   chr6_55561019     ZGre    C    A        0      0        2 
   6   chr6_55561019     ZHar    C    A        0      0        2 
   6   chr6_55561019   Sample    C    A        0      0        2 
   6   chr6_55562296     AAsi    A    C        0      0        2 
   6   chr6_55562296     AKia    A    C        0      0        2 
   6   chr6_55562296     AOna    A    C        0      0        2 
   6   chr6_55562296     ASom    A    C        0      0        2 
   6   chr6_55562296     HCab    A    C        0      0        2 
   6   chr6_55562296     HPrz    A    C        0      0        2 
   6   chr6_55562296     ZBoe    A    C        0      0        2 
   6   chr6_55562296     ZGre    A    C        1      2        2 
   6   chr6_55562296     ZHar    A    C        0      0        2 
   6   chr6_55562296   Sample    A    C        0      0        2 
   6   chr6_55564127     AAsi    C    T        0      0        2 
   6   chr6_55564127     AKia    C    T        0      0        2 
   6   chr6_55564127     AOna    C    T        0      0        2 
   6   chr6_55564127     ASom    C    T        0      0        2 
   6   chr6_55564127     HCab    C    T        1      2        2 
   6   chr6_55564127     HPrz    C    T        1      2        2 
   6   chr6_55564127     ZBoe    C    T        0      0        2 
   6   chr6_55564127     ZGre    C    T        0      0        2 
   6   chr6_55564127     ZHar    C    T        0      0        2 
   6   chr6_55564127   Sample    C    T        1      2        2 
   6   chr6_55566793     AAsi    G    A        0      0        2 
   6   chr6_55566793     AKia    G    A        0      0        2 
   6   chr6_55566793     AOna    G    A        0      0        2 
   6   chr6_55566793     ASom    G    A        0      0        2 
   6   chr6_55566793     HCab    G    A        0      0        2 
   6   chr6_55566793     HPrz    G    A        0      0        2 
   6   chr6_55566793     ZBoe    G    A        0      0        2 
   6   chr6_55566793     ZGre    G    A        0      0        2 
   6   chr6_55566793     ZHar    G    A      0.5      1        2 
   6   chr6_55566793   Sample    G    A        0      0        2 
   6   chr6_55575349     AAsi    C    G        0      0        2 
   6   chr6_55575349     AKia    C    G        0      0        2 
   6   chr6_55575349     AOna    C    G        0      0        2 
   6   chr6_55575349     ASom    C    G        0      0        2 
   6   chr6_55575349     HCab    C    G      0.5      1        2 
   6   chr6_55575349     HPrz    C    G      0.5      1        2 
   6   chr6_55575349     ZBoe    C    G        0      0        2 
   6   chr6_55575349     ZGre    C    G        0      0        2 
   6   chr6_55575349     ZHar    C    G        0      0        2 
   6   chr6_55575349   Sample    C    G        1      2        2 
   6   chr6_55575797     AAsi    T    C        0      0        2 
   6   chr6_55575797     AKia    T    C        0      0        2 
   6   chr6_55575797     AOna    T    C        0      0        2 
   6   chr6_55575797     ASom    T    C        0      0        2 
   6   chr6_55575797     HCab    T    C        1      2        2 
   6   chr6_55575797     HPrz    T    C        1      2        2 
   6   chr6_55575797     ZBoe    T    C        0      0        2 
   6   chr6_55575797     ZGre    T    C        0      0        2 
   6   chr6_55575797     ZHar    T    C        0      0        2 
   6   chr6_55575797   Sample    T    C        1      2        2 
   6   chr6_55577354     AAsi    T    C        0      0        2 
   6   chr6_55577354     AKia    T    C        0      0        2 
   6   chr6_55577354     AOna    T    C        0      0        2 
   6   chr6_55577354     ASom    T    C        0      0        2 
   6   chr6_55577354     HCab    T    C        0      0        2 
   6   chr6_55577354     HPrz    T    C        0      0        2 
   6   chr6_55577354     ZBoe    T    C      0.5      1        2 
   6   chr6_55577354     ZGre    T    C        0      0        2 
   6   chr6_55577354     ZHar    T    C        0      0        2 
   6   chr6_55577354   Sample    T    C        0      0        2 
   6   chr6_55597060     AAsi    G    A        0      0        2 
   6   chr6_55597060     AKia    G    A        0      0        2 
   6   chr6_55597060     AOna    G    A        0      0        2 
   6   chr6_55597060     ASom    G    A        0      0        2 
   6   chr6_55597060     HCab    G    A        1      2        2 
   6   chr6_55597060     HPrz    G    A        1      2        2 
   6   chr6_55597060     ZBoe    G    A        0      0        2 
   6   chr6_55597060     ZGre    G    A        0      0        2 
   6   chr6_55597060     ZHar    G    A        0      0        2 
   6   chr6_55597060   Sample    G    A        0      0        2 
   6   chr6_55598419     AAsi    T    A        0      0        2 
   6   chr6_55598419     AKia    T    A        0      0        2 
   6   chr6_55598419     AOna    T    A        0      0        2 
   6   chr6_55598419     ASom    T    A        0      0        2 
   6   chr6_55598419     HCab    T    A      0.5      1        2 
   6   chr6_55598419     HPrz    T    A        1      2        2 
   6   chr6_55598419     ZBoe    T    A        0      0        2 
   6   chr6_55598419     ZGre    T    A        0      0        2 
   6   chr6_55598419     ZHar    T    A        0      0        2 
   6   chr6_55598419   Sample    T    A        1      2        2 
   6   chr6_55602053     AAsi    G    A        0      0        2 
   6   chr6_55602053     AKia    G    A        0      0        2 
   6   chr6_55602053     AOna    G    A        0      0        2 
   6   chr6_55602053     ASom    G    A        1      2        2 
   6   chr6_55602053     HCab    G    A        0      0        2 
   6   chr6_55602053     HPrz    G    A        0      0        2 
   6   chr6_55602053     ZBoe    G    A        0      0        2 
   6   chr6_55602053     ZGre    G    A        0      0        2 
   6   chr6_55602053     ZHar    G    A        0      0        2 
   6   chr6_55602053   Sample    G    A        0      0        2 
   6   chr6_55612046     AAsi    T    C        0      0        2 
   6   chr6_55612046     AKia    T    C        0      0        2 
   6   chr6_55612046     AOna    T    C        0      0        2 
   6   chr6_55612046     ASom    T    C        0      0        2 
   6   chr6_55612046     HCab    T    C      0.5      1        2 
   6   chr6_55612046     HPrz    T    C        0      0        2 
   6   chr6_55612046     ZBoe    T    C        0      0        2 
   6   chr6_55612046     ZGre    T    C        0      0        2 
   6   chr6_55612046     ZHar    T    C        0      0        2 
   6   chr6_55612046   Sample    T    C        0      0        2 
   6   chr6_55619652     AAsi    C    G        0      0        2 
   6   chr6_55619652     AKia    C    G        0      0        2 
   6   chr6_55619652     AOna    C    G        0      0        2 
   6   chr6_55619652     ASom    C    G        0      0        2 
   6   chr6_55619652     HCab    C    G        1      2        2 
   6   chr6_55619652     HPrz    C    G        1      2        2 
   6   chr6_55619652     ZBoe    C    G        0      0        2 
   6   chr6_55619652     ZGre    C    G        0      0        2 
   6   chr6_55619652     ZHar    C    G        0      0        2 
   6   chr6_55619652   Sample    C    G        1      2        2 
   6   chr6_55628299     AAsi    A    T        0      0        2 
   6   chr6_55628299     AKia    A    T        0      0        2 
   6   chr6_55628299     AOna    A    T        0      0        2 
   6   chr6_55628299     ASom    A    T        0      0        2 
   6   chr6_55628299     HCab    A    T        0      0        2 
   6   chr6_55628299     HPrz    A    T        0      0        2 
   6   chr6_55628299     ZBoe    A    T      0.5      1        2 
   6   chr6_55628299     ZGre    A    T        0      0        2 
   6   chr6_55628299     ZHar    A    T        0      0        2 
   6   chr6_55628299   Sample    A    T        0      0        2 
   6   chr6_55629796     AAsi    C    T        0      0        2 
   6   chr6_55629796     AKia    C    T        0      0        2 
   6   chr6_55629796     AOna    C    T        0      0        2 
   6   chr6_55629796     ASom    C    T        0      0        2 
   6   chr6_55629796     HCab    C    T        1      2        2 
   6   chr6_55629796     HPrz    C    T        1      2        2 
   6   chr6_55629796     ZBoe    C    T        0      0        2 
   6   chr6_55629796     ZGre    C    T        0      0        2 
   6   chr6_55629796     ZHar    C    T        0      0        2 
   6   chr6_55629796   Sample    C    T        1      2        2 
   6   chr6_55632776     AAsi    T    C        0      0        2 
   6   chr6_55632776     AKia    T    C        1      2        2 
   6   chr6_55632776     AOna    T    C        0      0        2 
   6   chr6_55632776     ASom    T    C        0      0        2 
   6   chr6_55632776     HCab    T    C        0      0        2 
   6   chr6_55632776     HPrz    T    C        0      0        2 
   6   chr6_55632776     ZBoe    T    C        0      0        2 
   6   chr6_55632776     ZGre    T    C        0      0        2 
   6   chr6_55632776     ZHar    T    C        0      0        2 
   6   chr6_55632776   Sample    T    C        0      0        2 
   6   chr6_55634580     AAsi    T    A        0      0        2 
   6   chr6_55634580     AKia    T    A        0      0        2 
   6   chr6_55634580     AOna    T    A        0      0        2 
   6   chr6_55634580     ASom    T    A        0      0        2 
   6   chr6_55634580     HCab    T    A        0      0        2 
   6   chr6_55634580     HPrz    T    A        0      0        2 
   6   chr6_55634580     ZBoe    T    A        1      2        2 
   6   chr6_55634580     ZGre    T    A        1      2        2 
   6   chr6_55634580     ZHar    T    A        1      2        2 
   6   chr6_55634580   Sample    T    A        0      0        2 
   6   chr6_55638628     AAsi    T    C        0      0        2 
   6   chr6_55638628     AKia    T    C        0      0        2 
   6   chr6_55638628     AOna    T    C        0      0        2 
   6   chr6_55638628     ASom    T    C        0      0        2 
   6   chr6_55638628     HCab    T    C        1      2        2 
   6   chr6_55638628     HPrz    T    C        1      2        2 
   6   chr6_55638628     ZBoe    T    C        0      0        2 
   6   chr6_55638628     ZGre    T    C        0      0        2 
   6   chr6_55638628     ZHar    T    C        0      0        2 
   6   chr6_55638628   Sample    T    C        1      2        2 
   6   chr6_55638912     AAsi    T    C      0.5      1        2 
   6   chr6_55638912     AKia    T    C        0      0        2 
   6   chr6_55638912     AOna    T    C        0      0        2 
   6   chr6_55638912     ASom    T    C        1      2        2 
   6   chr6_55638912     HCab    T    C        0      0        2 
   6   chr6_55638912     HPrz    T    C        0      0        2 
   6   chr6_55638912     ZBoe    T    C        0      0        2 
   6   chr6_55638912     ZGre    T    C        0      0        2 
   6   chr6_55638912     ZHar    T    C        0      0        2 
   6   chr6_55638912   Sample    T    C        0      0        2 
   6   chr6_55645032     AAsi    A    G        0      0        2 
   6   chr6_55645032     AKia    A    G        0      0        2 
   6   chr6_55645032     AOna    A    G        0      0        2 
   6   chr6_55645032     ASom    A    G        0      0        2 
   6   chr6_55645032     HCab    A    G        0      0        2 
   6   chr6_55645032     HPrz    A    G        1      2        2 
   6   chr6_55645032     ZBoe    A    G        0      0        2 
   6   chr6_55645032     ZGre    A    G        0      0        2 
   6   chr6_55645032     ZHar    A    G        0      0        2 
   6   chr6_55645032   Sample    A    G        0      0        2 
   6   chr6_55646090     AAsi    A    G        0      0        2 
   6   chr6_55646090     AKia    A    G        0      0        2 
   6   chr6_55646090     AOna    A    G        0      0        2 
   6   chr6_55646090     ASom    A    G        0      0        2 
   6   chr6_55646090     HCab    A    G        0      0        2 
   6   chr6_55646090     HPrz    A    G        0      0        2 
   6   chr6_55646090     ZBoe    A    G      0.5      1        2 
   6   chr6_55646090     ZGre    A    G        0      0        2 
   6   chr6_55646090     ZHar    A    G        0      0        2 
   6   chr6_55646090   Sample    A    G        0      0        2 
   6   chr6_55649219     AAsi    G    T        0      0        2 
   6   chr6_55649219     AKia    G    T        0      0        2 
   6   chr6_55649219     AOna    G    T        0      0        2 
   6   chr6_55649219     ASom    G    T        0      0        2 
   6   chr6_55649219     HCab    G    T        0      0        2 
   6   chr6_55649219     HPrz    G    T        0      0        2 
   6   chr6_55649219     ZBoe    G    T        0      0        2 
   6   chr6_55649219     ZGre    G    T        0      0        2 
   6   chr6_55649219     ZHar    G    T      0.5      1        2 
   6   chr6_55649219   Sample    G    T        0      0        2 
   6   chr6_55663252     AAsi    C    G        0      0        2 
   6   chr6_55663252     AKia    C    G        0      0        2 
   6   chr6_55663252     AOna    C    G        0      0        2 
   6   chr6_55663252     ASom    C    G        0      0        2 
   6   chr6_55663252     HCab    C    G        0      0        2 
   6   chr6_55663252     HPrz    C    G        0      0        2 
   6   chr6_55663252     ZBoe    C    G      0.5      1        2 
   6   chr6_55663252     ZGre    C    G        0      0        2 
   6   chr6_55663252     ZHar    C    G        0      0        2 
   6   chr6_55663252   Sample    C    G        0      0        2 
   6   chr6_55663497     AAsi    T    C        0      0        2 
   6   chr6_55663497     AKia    T    C        0      0        2 
   6   chr6_55663497     AOna    T    C        0      0        2 
   6   chr6_55663497     ASom    T    C        0      0        2 
   6   chr6_55663497     HCab    T    C        0      0        2 
   6   chr6_55663497     HPrz    T    C        0      0        2 
   6   chr6_55663497     ZBoe    T    C        0      0        2 
   6   chr6_55663497     ZGre    T    C        0      0        2 
   6   chr6_55663497     ZHar    T    C      0.5      1        2 
   6   chr6_55663497   Sample    T    C        0      0        2 
   6   chr6_55668832     AAsi    T    C        0      0        2 
   6   chr6_55668832     AKia    T    C        0      0        2 
   6   chr6_55668832     AOna    T    C        0      0        2 
   6   chr6_55668832     ASom    T    C        0      0        2 
   6   chr6_55668832     HCab    T    C        1      2        2 
   6   chr6_55668832     HPrz    T    C        1      2        2 
   6   chr6_55668832     ZBoe    T    C        0      0        2 
   6   chr6_55668832     ZGre    T    C        0      0        2 
   6   chr6_55668832     ZHar    T    C        0      0        2 
   6   chr6_55668832   Sample    T    C        1      2        2 
   6   chr6_55669411     AAsi    T    C        0      0        2 
   6   chr6_55669411     AKia    T    C        0      0        2 
   6   chr6_55669411     AOna    T    C        0      0        2 
   6   chr6_55669411     ASom    T    C        0      0        2 
   6   chr6_55669411     HCab    T    C        0      0        2 
   6   chr6_55669411     HPrz    T    C        0      0        2 
   6   chr6_55669411     ZBoe    T    C      0.5      1        2 
   6   chr6_55669411     ZGre    T    C        0      0        2 
   6   chr6_55669411     ZHar    T    C        0      0        2 
   6   chr6_55669411   Sample    T    C        0      0        2 
   6   chr6_55672496     AAsi    G    C        1      2        2 
   6   chr6_55672496     AKia    G    C        0      0        2 
   6   chr6_55672496     AOna    G    C        0      0        2 
   6   chr6_55672496     ASom    G    C        1      2        2 
   6   chr6_55672496     HCab    G    C        0      0        2 
   6   chr6_55672496     HPrz    G    C        0      0        2 
   6   chr6_55672496     ZBoe    G    C        0      0        2 
   6   chr6_55672496     ZGre    G    C        0      0        2 
   6   chr6_55672496     ZHar    G    C        0      0        2 
   6   chr6_55672496   Sample    G    C        0      0        2 
   6   chr6_55673566     AAsi    T    C        0      0        2 
   6   chr6_55673566     AKia    T    C        0      0        2 
   6   chr6_55673566     AOna    T    C        0      0        2 
   6   chr6_55673566     ASom    T    C        0      0        2 
   6   chr6_55673566     HCab    T    C        1      2        2 
   6   chr6_55673566     HPrz    T    C        1      2        2 
   6   chr6_55673566     ZBoe    T    C        0      0        2 
   6   chr6_55673566     ZGre    T    C        0      0        2 
   6   chr6_55673566     ZHar    T    C        0      0        2 
   6   chr6_55673566   Sample    T    C        1      2        2 
   6   chr6_55674195     AAsi    A    G        1      2        2 
   6   chr6_55674195     AKia    A    G        0      0        2 
   6   chr6_55674195     AOna    A    G        0      0        2 
   6   chr6_55674195     ASom    A    G        1      2        2 
   6   chr6_55674195     HCab    A    G        0      0        2 
   6   chr6_55674195     HPrz    A    G        0      0        2 
   6   chr6_55674195     ZBoe    A    G        0      0        2 
   6   chr6_55674195     ZGre    A    G        0      0        2 
   6   chr6_55674195     ZHar    A    G        0      0        2 
   6   chr6_55674195   Sample    A    G        0      0        2 
   6   chr6_55677312     AAsi    A    G        0      0        2 
   6   chr6_55677312     AKia    A    G        0      0        2 
   6   chr6_55677312     AOna    A    G        0      0        2 
   6   chr6_55677312     ASom    A    G        0      0        2 
   6   chr6_55677312     HCab    A    G        1      2        2 
   6   chr6_55677312     HPrz    A    G        1      2        2 
   6   chr6_55677312     ZBoe    A    G        0      0        2 
   6   chr6_55677312     ZGre    A    G        0      0        2 
   6   chr6_55677312     ZHar    A    G        0      0        2 
   6   chr6_55677312   Sample    A    G        1      2        2 
   6   chr6_55681221     AAsi    C    G        0      0        2 
   6   chr6_55681221     AKia    C    G        0      0        2 
   6   chr6_55681221     AOna    C    G        0      0        2 
   6   chr6_55681221     ASom    C    G        0      0        2 
   6   chr6_55681221     HCab    C    G        1      2        2 
   6   chr6_55681221     HPrz    C    G        1      2        2 
   6   chr6_55681221     ZBoe    C    G        0      0        2 
   6   chr6_55681221     ZGre    C    G        0      0        2 
   6   chr6_55681221     ZHar    C    G        0      0        2 
   6   chr6_55681221   Sample    C    G        1      2        2 
   6   chr6_55685163     AAsi    C    T        0      0        2 
   6   chr6_55685163     AKia    C    T        0      0        2 
   6   chr6_55685163     AOna    C    T        0      0        2 
   6   chr6_55685163     ASom    C    T        1      2        2 
   6   chr6_55685163     HCab    C    T        0      0        2 
   6   chr6_55685163     HPrz    C    T        0      0        2 
   6   chr6_55685163     ZBoe    C    T        0      0        2 
   6   chr6_55685163     ZGre    C    T        0      0        2 
   6   chr6_55685163     ZHar    C    T        0      0        2 
   6   chr6_55685163   Sample    C    T        0      0        2 
   6   chr6_55689539     AAsi    G    C        0      0        2 
   6   chr6_55689539     AKia    G    C        0      0        2 
   6   chr6_55689539     AOna    G    C        0      0        2 
   6   chr6_55689539     ASom    G    C        0      0        2 
   6   chr6_55689539     HCab    G    C        0      0        2 
   6   chr6_55689539     HPrz    G    C        0      0        2 
   6   chr6_55689539     ZBoe    G    C        0      0        2 
   6   chr6_55689539     ZGre    G    C        0      0        2 
   6   chr6_55689539     ZHar    G    C      0.5      1        2 
   6   chr6_55689539   Sample    G    C        0      0        2 
   6   chr6_55698974     AAsi    C    T        0      0        2 
   6   chr6_55698974     AKia    C    T        0      0        2 
   6   chr6_55698974     AOna    C    T        0      0        2 
   6   chr6_55698974     ASom    C    T        0      0        2 
   6   chr6_55698974     HCab    C    T        0      0        2 
   6   chr6_55698974     HPrz    C    T        0      0        2 
   6   chr6_55698974     ZBoe    C    T      0.5      1        2 
   6   chr6_55698974     ZGre    C    T        0      0        2 
   6   chr6_55698974     ZHar    C    T        0      0        2 
   6   chr6_55698974   Sample    C    T        0      0        2 
   6   chr6_55701819     AAsi    T    C      0.5      1        2 
   6   chr6_55701819     AKia    T    C        0      0        2 
   6   chr6_55701819     AOna    T    C        0      0        2 
   6   chr6_55701819     ASom    T    C        0      0        2 
   6   chr6_55701819     HCab    T    C        0      0        2 
   6   chr6_55701819     HPrz    T    C        0      0        2 
   6   chr6_55701819     ZBoe    T    C        0      0        2 
   6   chr6_55701819     ZGre    T    C        0      0        2 
   6   chr6_55701819     ZHar    T    C        0      0        2 
   6   chr6_55701819   Sample    T    C        0      0        2 
   6   chr6_55701868     AAsi    T    C        0      0        2 
   6   chr6_55701868     AKia    T    C        0      0        2 
   6   chr6_55701868     AOna    T    C        0      0        2 
   6   chr6_55701868     ASom    T    C        0      0        2 
   6   chr6_55701868     HCab    T    C        0      0        2 
   6   chr6_55701868     HPrz    T    C        0      0        2 
   6   chr6_55701868     ZBoe    T    C      0.5      1        2 
   6   chr6_55701868     ZGre    T    C        0      0        2 
   6   chr6_55701868     ZHar    T    C        0      0        2 
   6   chr6_55701868   Sample    T    C        0      0        2 
   6   chr6_55704850     AAsi    G    A        0      0        2 
   6   chr6_55704850     AKia    G    A        0      0        2 
   6   chr6_55704850     AOna    G    A        0      0        2 
   6   chr6_55704850     ASom    G    A        0      0        2 
   6   chr6_55704850     HCab    G    A        1      2        2 
   6   chr6_55704850     HPrz    G    A        1      2        2 
   6   chr6_55704850     ZBoe    G    A        0      0        2 
   6   chr6_55704850     ZGre    G    A        0      0        2 
   6   chr6_55704850     ZHar    G    A        0      0        2 
   6   chr6_55704850   Sample    G    A        1      2        2 
   6   chr6_55706266     AAsi    A    G        0      0        2 
   6   chr6_55706266     AKia    A    G      0.5      1        2 
   6   chr6_55706266     AOna    A    G        0      0        2 
   6   chr6_55706266     ASom    A    G        0      0        2 
   6   chr6_55706266     HCab    A    G        0      0        2 
   6   chr6_55706266     HPrz    A    G        0      0        2 
   6   chr6_55706266     ZBoe    A    G        0      0        2 
   6   chr6_55706266     ZGre    A    G        0      0        2 
   6   chr6_55706266     ZHar    A    G        0      0        2 
   6   chr6_55706266   Sample    A    G        0      0        2 
   6   chr6_55706916     AAsi    T    C        0      0        2 
   6   chr6_55706916     AKia    T    C      0.5      1        2 
   6   chr6_55706916     AOna    T    C        0      0        2 
   6   chr6_55706916     ASom    T    C        0      0        2 
   6   chr6_55706916     HCab    T    C        0      0        2 
   6   chr6_55706916     HPrz    T    C        0      0        2 
   6   chr6_55706916     ZBoe    T    C        0      0        2 
   6   chr6_55706916     ZGre    T    C        0      0        2 
   6   chr6_55706916     ZHar    T    C        0      0        2 
   6   chr6_55706916   Sample    T    C        0      0        2 
   6   chr6_55716507     AAsi    G    T        0      0        2 
   6   chr6_55716507     AKia    G    T        0      0        2 
   6   chr6_55716507     AOna    G    T        0      0        2 
   6   chr6_55716507     ASom    G    T        0      0        2 
   6   chr6_55716507     HCab    G    T        1      2        2 
   6   chr6_55716507     HPrz    G    T        1      2        2 
   6   chr6_55716507     ZBoe    G    T        0      0        2 
   6   chr6_55716507     ZGre    G    T        0      0        2 
   6   chr6_55716507     ZHar    G    T        0      0        2 
   6   chr6_55716507   Sample    G    T        1      2        2 
   6   chr6_55718818     AAsi    C    G        0      0        2 
   6   chr6_55718818     AKia    C    G        0      0        2 
   6   chr6_55718818     AOna    C    G        0      0        2 
   6   chr6_55718818     ASom    C    G        0      0        2 
   6   chr6_55718818     HCab    C    G        1      2        2 
   6   chr6_55718818     HPrz    C    G        1      2        2 
   6   chr6_55718818     ZBoe    C    G        0      0        2 
   6   chr6_55718818     ZGre    C    G        0      0        2 
   6   chr6_55718818     ZHar    C    G        0      0        2 
   6   chr6_55718818   Sample    C    G        1      2        2 
   6   chr6_55721772     AAsi    G    A        0      0        2 
   6   chr6_55721772     AKia    G    A        0      0        2 
   6   chr6_55721772     AOna    G    A        0      0        2 
   6   chr6_55721772     ASom    G    A        0      0        2 
   6   chr6_55721772     HCab    G    A        1      2        2 
   6   chr6_55721772     HPrz    G    A        1      2        2 
   6   chr6_55721772     ZBoe    G    A        0      0        2 
   6   chr6_55721772     ZGre    G    A        0      0        2 
   6   chr6_55721772     ZHar    G    A        0      0        2 
   6   chr6_55721772   Sample    G    A        1      2        2 
   6   chr6_55723124     AAsi    T    C        0      0        2 
   6   chr6_55723124     AKia    T    C        0      0        2 
   6   chr6_55723124     AOna    T    C      0.5      1        2 
   6   chr6_55723124     ASom    T    C        0      0        2 
   6   chr6_55723124     HCab    T    C        0      0        2 
   6   chr6_55723124     HPrz    T    C        0      0        2 
   6   chr6_55723124     ZBoe    T    C        0      0        2 
   6   chr6_55723124     ZGre    T    C        0      0        2 
   6   chr6_55723124     ZHar    T    C        0      0        2 
   6   chr6_55723124   Sample    T    C        0      0        2 
   6   chr6_55723309     AAsi    C    G        1      2        2 
   6   chr6_55723309     AKia    C    G        0      0        2 
   6   chr6_55723309     AOna    C    G        0      0        2 
   6   chr6_55723309     ASom    C    G        1      2        2 
   6   chr6_55723309     HCab    C    G        0      0        2 
   6   chr6_55723309     HPrz    C    G        0      0        2 
   6   chr6_55723309     ZBoe    C    G        0      0        2 
   6   chr6_55723309     ZGre    C    G        0      0        2 
   6   chr6_55723309     ZHar    C    G        0      0        2 
   6   chr6_55723309   Sample    C    G        0      0        2 
   6   chr6_55733124     AAsi    T    C        0      0        2 
   6   chr6_55733124     AKia    T    C        0      0        2 
   6   chr6_55733124     AOna    T    C        0      0        2 
   6   chr6_55733124     ASom    T    C        0      0        2 
   6   chr6_55733124     HCab    T    C      0.5      1        2 
   6   chr6_55733124     HPrz    T    C        0      0        2 
   6   chr6_55733124     ZBoe    T    C        0      0        2 
   6   chr6_55733124     ZGre    T    C        0      0        2 
   6   chr6_55733124     ZHar    T    C        0      0        2 
   6   chr6_55733124   Sample    T    C        0      0        2 
   6   chr6_55740947     AAsi    C    T        0      0        2 
   6   chr6_55740947     AKia    C    T        0      0        2 
   6   chr6_55740947     AOna    C    T        0      0        2 
   6   chr6_55740947     ASom    C    T        0      0        2 
   6   chr6_55740947     HCab    C    T        0      0        2 
   6   chr6_55740947     HPrz    C    T        0      0        2 
   6   chr6_55740947     ZBoe    C    T        0      0        2 
   6   chr6_55740947     ZGre    C    T        0      0        2 
   6   chr6_55740947     ZHar    C    T      0.5      1        2 
   6   chr6_55740947   Sample    C    T        0      0        2 
   6   chr6_55755623     AAsi    A    G        0      0        2 
   6   chr6_55755623     AKia    A    G      0.5      1        2 
   6   chr6_55755623     AOna    A    G        0      0        2 
   6   chr6_55755623     ASom    A    G        0      0        2 
   6   chr6_55755623     HCab    A    G        1      2        2 
   6   chr6_55755623     HPrz    A    G        1      2        2 
   6   chr6_55755623     ZBoe    A    G        0      0        2 
   6   chr6_55755623     ZGre    A    G        0      0        2 
   6   chr6_55755623     ZHar    A    G        0      0        2 
   6   chr6_55755623   Sample    A    G        1      2        2 
   6   chr6_55776240     AAsi    T    G        0      0        2 
   6   chr6_55776240     AKia    T    G      0.5      1        2 
   6   chr6_55776240     AOna    T    G        1      2        2 
   6   chr6_55776240     ASom    T    G        0      0        2 
   6   chr6_55776240     HCab    T    G        0      0        2 
   6   chr6_55776240     HPrz    T    G        0      0        2 
   6   chr6_55776240     ZBoe    T    G        0      0        2 
   6   chr6_55776240     ZGre    T    G        0      0        2 
   6   chr6_55776240     ZHar    T    G        0      0        2 
   6   chr6_55776240   Sample    T    G        0      0        2 
   6   chr6_55780384     AAsi    G    C        0      0        2 
   6   chr6_55780384     AKia    G    C        0      0        2 
   6   chr6_55780384     AOna    G    C      0.5      1        2 
   6   chr6_55780384     ASom    G    C        0      0        2 
   6   chr6_55780384     HCab    G    C        0      0        2 
   6   chr6_55780384     HPrz    G    C        0      0        2 
   6   chr6_55780384     ZBoe    G    C        0      0        2 
   6   chr6_55780384     ZGre    G    C        0      0        2 
   6   chr6_55780384     ZHar    G    C        0      0        2 
   6   chr6_55780384   Sample    G    C        0      0        2 
   6   chr6_55786866     AAsi    T    G        0      0        2 
   6   chr6_55786866     AKia    T    G        0      0        2 
   6   chr6_55786866     AOna    T    G        0      0        2 
   6   chr6_55786866     ASom    T    G        0      0        2 
   6   chr6_55786866     HCab    T    G        0      0        2 
   6   chr6_55786866     HPrz    T    G        0      0        2 
   6   chr6_55786866     ZBoe    T    G      0.5      1        2 
   6   chr6_55786866     ZGre    T    G        0      0        2 
   6   chr6_55786866     ZHar    T    G        0      0        2 
   6   chr6_55786866   Sample    T    G        0      0        2 
   6   chr6_55787832     AAsi    T    C        0      0        2 
   6   chr6_55787832     AKia    T    C        0      0        2 
   6   chr6_55787832     AOna    T    C        0      0        2 
   6   chr6_55787832     ASom    T    C        0      0        2 
   6   chr6_55787832     HCab    T    C        0      0        2 
   6   chr6_55787832     HPrz    T    C        0      0        2 
   6   chr6_55787832     ZBoe    T    C      0.5      1        2 
   6   chr6_55787832     ZGre    T    C        0      0        2 
   6   chr6_55787832     ZHar    T    C        0      0        2 
   6   chr6_55787832   Sample    T    C        0      0        2 
   6   chr6_55791085     AAsi    T    C        0      0        2 
   6   chr6_55791085     AKia    T    C        0      0        2 
   6   chr6_55791085     AOna    T    C        0      0        2 
   6   chr6_55791085     ASom    T    C        0      0        2 
   6   chr6_55791085     HCab    T    C        1      2        2 
   6   chr6_55791085     HPrz    T    C        1      2        2 
   6   chr6_55791085     ZBoe    T    C        0      0        2 
   6   chr6_55791085     ZGre    T    C        0      0        2 
   6   chr6_55791085     ZHar    T    C        0      0        2 
   6   chr6_55791085   Sample    T    C        1      2        2 
   6   chr6_55793016     AAsi    T    C        0      0        2 
   6   chr6_55793016     AKia    T    C        0      0        2 
   6   chr6_55793016     AOna    T    C        0      0        2 
   6   chr6_55793016     ASom    T    C        0      0        2 
   6   chr6_55793016     HCab    T    C        0      0        2 
   6   chr6_55793016     HPrz    T    C        0      0        2 
   6   chr6_55793016     ZBoe    T    C        0      0        2 
   6   chr6_55793016     ZGre    T    C        1      2        2 
   6   chr6_55793016     ZHar    T    C        0      0        2 
   6   chr6_55793016   Sample    T    C        0      0        2 
   6   chr6_55796122     AAsi    A    G        0      0        2 
   6   chr6_55796122     AKia    A    G        0      0        2 
   6   chr6_55796122     AOna    A    G        0      0        2 
   6   chr6_55796122     ASom    A    G        0      0        2 
   6   chr6_55796122     HCab    A    G        1      2        2 
   6   chr6_55796122     HPrz    A    G        1      2        2 
   6   chr6_55796122     ZBoe    A    G        0      0        2 
   6   chr6_55796122     ZGre    A    G        0      0        2 
   6   chr6_55796122     ZHar    A    G        0      0        2 
   6   chr6_55796122   Sample    A    G        1      2        2 
   6   chr6_55796389     AAsi    G    T        1      2        2 
   6   chr6_55796389     AKia    G    T        0      0        2 
   6   chr6_55796389     AOna    G    T        0      0        2 
   6   chr6_55796389     ASom    G    T        1      2        2 
   6   chr6_55796389     HCab    G    T        0      0        2 
   6   chr6_55796389     HPrz    G    T        0      0        2 
   6   chr6_55796389     ZBoe    G    T        0      0        2 
   6   chr6_55796389     ZGre    G    T        0      0        2 
   6   chr6_55796389     ZHar    G    T        0      0        2 
   6   chr6_55796389   Sample    G    T        0      0        2 
   6   chr6_55801459     AAsi    G    T        0      0        2 
   6   chr6_55801459     AKia    G    T        0      0        2 
   6   chr6_55801459     AOna    G    T        0      0        2 
   6   chr6_55801459     ASom    G    T        0      0        2 
   6   chr6_55801459     HCab    G    T        1      2        2 
   6   chr6_55801459     HPrz    G    T        1      2        2 
   6   chr6_55801459     ZBoe    G    T        0      0        2 
   6   chr6_55801459     ZGre    G    T        0      0        2 
   6   chr6_55801459     ZHar    G    T        0      0        2 
   6   chr6_55801459   Sample    G    T        1      2        2 
   6   chr6_55804210     AAsi    G    T        0      0        2 
   6   chr6_55804210     AKia    G    T      0.5      1        2 
   6   chr6_55804210     AOna    G    T      0.5      1        2 
   6   chr6_55804210     ASom    G    T        0      0        2 
   6   chr6_55804210     HCab    G    T        0      0        2 
   6   chr6_55804210     HPrz    G    T        0      0        2 
   6   chr6_55804210     ZBoe    G    T        0      0        2 
   6   chr6_55804210     ZGre    G    T        0      0        2 
   6   chr6_55804210     ZHar    G    T        0      0        2 
   6   chr6_55804210   Sample    G    T        0      0        2 
   6   chr6_55804930     AAsi    A    G        0      0        2 
   6   chr6_55804930     AKia    A    G        0      0        2 
   6   chr6_55804930     AOna    A    G        0      0        2 
   6   chr6_55804930     ASom    A    G        0      0        2 
   6   chr6_55804930     HCab    A    G        1      2        2 
   6   chr6_55804930     HPrz    A    G        1      2        2 
   6   chr6_55804930     ZBoe    A    G        0      0        2 
   6   chr6_55804930     ZGre    A    G        0      0        2 
   6   chr6_55804930     ZHar    A    G        0      0        2 
   6   chr6_55804930   Sample    A    G        1      2        2 
   6   chr6_55814380     AAsi    T    C        0      0        2 
   6   chr6_55814380     AKia    T    C        0      0        2 
   6   chr6_55814380     AOna    T    C        0      0        2 
   6   chr6_55814380     ASom    T    C      0.5      1        2 
   6   chr6_55814380     HCab    T    C        0      0        2 
   6   chr6_55814380     HPrz    T    C        0      0        2 
   6   chr6_55814380     ZBoe    T    C        0      0        2 
   6   chr6_55814380     ZGre    T    C        0      0        2 
   6   chr6_55814380     ZHar    T    C        0      0        2 
   6   chr6_55814380   Sample    T    C        0      0        2 
   6   chr6_55815589     AAsi    C    T        1      2        2 
   6   chr6_55815589     AKia    C    T        0      0        2 
   6   chr6_55815589     AOna    C    T        0      0        2 
   6   chr6_55815589     ASom    C    T        1      2        2 
   6   chr6_55815589     HCab    C    T        1      2        2 
   6   chr6_55815589     HPrz    C    T        1      2        2 
   6   chr6_55815589     ZBoe    C    T        0      0        2 
   6   chr6_55815589     ZGre    C    T        0      0        2 
   6   chr6_55815589     ZHar    C    T        0      0        2 
   6   chr6_55815589   Sample    C    T        1      2        2 
   6   chr6_55821954     AAsi    T    C        0      0        2 
   6   chr6_55821954     AKia    T    C        0      0        2 
   6   chr6_55821954     AOna    T    C        0      0        2 
   6   chr6_55821954     ASom    T    C        0      0        2 
   6   chr6_55821954     HCab    T    C        0      0        2 
   6   chr6_55821954     HPrz    T    C        0      0        2 
   6   chr6_55821954     ZBoe    T    C        0      0        2 
   6   chr6_55821954     ZGre    T    C        0      0        2 
   6   chr6_55821954     ZHar    T    C        1      2        2 
   6   chr6_55821954   Sample    T    C        0      0        2 
   6   chr6_55843621     AAsi    T    C        0      0        2 
   6   chr6_55843621     AKia    T    C        0      0        2 
   6   chr6_55843621     AOna    T    C        0      0        2 
   6   chr6_55843621     ASom    T    C        0      0        2 
   6   chr6_55843621     HCab    T    C        0      0        2 
   6   chr6_55843621     HPrz    T    C        0      0        2 
   6   chr6_55843621     ZBoe    T    C      0.5      1        2 
   6   chr6_55843621     ZGre    T    C        0      0        2 
   6   chr6_55843621     ZHar    T    C        0      0        2 
   6   chr6_55843621   Sample    T    C        0      0        2 
   6   chr6_55849678     AAsi    T    C        0      0        2 
   6   chr6_55849678     AKia    T    C        0      0        2 
   6   chr6_55849678     AOna    T    C        0      0        2 
   6   chr6_55849678     ASom    T    C      0.5      1        2 
   6   chr6_55849678     HCab    T    C        0      0        2 
   6   chr6_55849678     HPrz    T    C        0      0        2 
   6   chr6_55849678     ZBoe    T    C        0      0        2 
   6   chr6_55849678     ZGre    T    C        0      0        2 
   6   chr6_55849678     ZHar    T    C        0      0        2 
   6   chr6_55849678   Sample    T    C        0      0        2 
   6   chr6_55861302     AAsi    G    A        0      0        2 
   6   chr6_55861302     AKia    G    A        0      0        2 
   6   chr6_55861302     AOna    G    A        0      0        2 
   6   chr6_55861302     ASom    G    A        0      0        2 
   6   chr6_55861302     HCab    G    A        1      2        2 
   6   chr6_55861302     HPrz    G    A        1      2        2 
   6   chr6_55861302     ZBoe    G    A        0      0        2 
   6   chr6_55861302     ZGre    G    A        0      0        2 
   6   chr6_55861302     ZHar    G    A        0      0        2 
   6   chr6_55861302   Sample    G    A        1      2        2 
   6   chr6_55864979     AAsi    A    T        0      0        2 
   6   chr6_55864979     AKia    A    T        0      0        2 
   6   chr6_55864979     AOna    A    T        0      0        2 
   6   chr6_55864979     ASom    A    T        0      0        2 
   6   chr6_55864979     HCab    A    T      0.5      1        2 
   6   chr6_55864979     HPrz    A    T        0      0        2 
   6   chr6_55864979     ZBoe    A    T        0      0        2 
   6   chr6_55864979     ZGre    A    T        0      0        2 
   6   chr6_55864979     ZHar    A    T        0      0        2 
   6   chr6_55864979   Sample    A    T        0      0        2 
   6   chr6_55865131     AAsi    A    T        0      0        2 
   6   chr6_55865131     AKia    A    T        0      0        2 
   6   chr6_55865131     AOna    A    T        0      0        2 
   6   chr6_55865131     ASom    A    T        0      0        2 
   6   chr6_55865131     HCab    A    T        0      0        2 
   6   chr6_55865131     HPrz    A    T        0      0        2 
   6   chr6_55865131     ZBoe    A    T        1      2        2 
   6   chr6_55865131     ZGre    A    T        0      0        2 
   6   chr6_55865131     ZHar    A    T        0      0        2 
   6   chr6_55865131   Sample    A    T        0      0        2 
   6   chr6_55865267     AAsi    A    C        0      0        2 
   6   chr6_55865267     AKia    A    C        0      0        2 
   6   chr6_55865267     AOna    A    C        0      0        2 
   6   chr6_55865267     ASom    A    C        0      0        2 
   6   chr6_55865267     HCab    A    C        1      2        2 
   6   chr6_55865267     HPrz    A    C        1      2        2 
   6   chr6_55865267     ZBoe    A    C        0      0        2 
   6   chr6_55865267     ZGre    A    C        0      0        2 
   6   chr6_55865267     ZHar    A    C        0      0        2 
   6   chr6_55865267   Sample    A    C        1      2        2 
   6   chr6_55865378     AAsi    A    C        0      0        2 
   6   chr6_55865378     AKia    A    C        0      0        2 
   6   chr6_55865378     AOna    A    C        0      0        2 
   6   chr6_55865378     ASom    A    C        0      0        2 
   6   chr6_55865378     HCab    A    C        0      0        2 
   6   chr6_55865378     HPrz    A    C        0      0        2 
   6   chr6_55865378     ZBoe    A    C      0.5      1        2 
   6   chr6_55865378     ZGre    A    C        0      0        2 
   6   chr6_55865378     ZHar    A    C        0      0        2 
   6   chr6_55865378   Sample    A    C        0      0        2 
   6   chr6_55868670     AAsi    C    A        0      0        2 
   6   chr6_55868670     AKia    C    A        0      0        2 
   6   chr6_55868670     AOna    C    A        0      0        2 
   6   chr6_55868670     ASom    C    A        0      0        2 
   6   chr6_55868670     HCab    C    A        0      0        2 
   6   chr6_55868670     HPrz    C    A        0      0        2 
   6   chr6_55868670     ZBoe    C    A      0.5      1        2 
   6   chr6_55868670     ZGre    C    A        0      0        2 
   6   chr6_55868670     ZHar    C    A        0      0        2 
   6   chr6_55868670   Sample    C    A        0      0        2 
   6   chr6_55872544     AAsi    T    C        0      0        2 
   6   chr6_55872544     AKia    T    C        0      0        2 
   6   chr6_55872544     AOna    T    C        0      0        2 
   6   chr6_55872544     ASom    T    C        0      0        2 
   6   chr6_55872544     HCab    T    C        0      0        2 
   6   chr6_55872544     HPrz    T    C        0      0        2 
   6   chr6_55872544     ZBoe    T    C        1      2        2 
   6   chr6_55872544     ZGre    T    C        1      2        2 
   6   chr6_55872544     ZHar    T    C        1      2        2 
   6   chr6_55872544   Sample    T    C        0      0        2 
   6   chr6_55873934     AAsi    T    A        0      0        2 
   6   chr6_55873934     AKia    T    A        0      0        2 
   6   chr6_55873934     AOna    T    A        0      0        2 
   6   chr6_55873934     ASom    T    A        0      0        2 
   6   chr6_55873934     HCab    T    A        0      0        2 
   6   chr6_55873934     HPrz    T    A        0      0        2 
   6   chr6_55873934     ZBoe    T    A        0      0        2 
   6   chr6_55873934     ZGre    T    A        0      0        2 
   6   chr6_55873934     ZHar    T    A      0.5      1        2 
   6   chr6_55873934   Sample    T    A        0      0        2 
   6   chr6_55891579     AAsi    T    C        0      0        2 
   6   chr6_55891579     AKia    T    C        0      0        2 
   6   chr6_55891579     AOna    T    C        1      2        2 
   6   chr6_55891579     ASom    T    C        0      0        2 
   6   chr6_55891579     HCab    T    C        0      0        2 
   6   chr6_55891579     HPrz    T    C        0      0        2 
   6   chr6_55891579     ZBoe    T    C        0      0        2 
   6   chr6_55891579     ZGre    T    C        0      0        2 
   6   chr6_55891579     ZHar    T    C        0      0        2 
   6   chr6_55891579   Sample    T    C        0      0        2 
   6   chr6_55892168     AAsi    G    C        0      0        2 
   6   chr6_55892168     AKia    G    C        0      0        2 
   6   chr6_55892168     AOna    G    C        0      0        2 
   6   chr6_55892168     ASom    G    C        0      0        2 
   6   chr6_55892168     HCab    G    C        0      0        2 
   6   chr6_55892168     HPrz    G    C        0      0        2 
   6   chr6_55892168     ZBoe    G    C        0      0        2 
   6   chr6_55892168     ZGre    G    C        0      0        2 
   6   chr6_55892168     ZHar    G    C      0.5      1        2 
   6   chr6_55892168   Sample    G    C        0      0        2 
   6   chr6_55897576     AAsi    T    C        0      0        2 
   6   chr6_55897576     AKia    T    C      0.5      1        2 
   6   chr6_55897576     AOna    T    C        0      0        2 
   6   chr6_55897576     ASom    T    C        0      0        2 
   6   chr6_55897576     HCab    T    C        0      0        2 
   6   chr6_55897576     HPrz    T    C        0      0        2 
   6   chr6_55897576     ZBoe    T    C        0      0        2 
   6   chr6_55897576     ZGre    T    C        0      0        2 
   6   chr6_55897576     ZHar    T    C        0      0        2 
   6   chr6_55897576   Sample    T    C        0      0        2 
   6   chr6_55917920     AAsi    T    A        0      0        2 
   6   chr6_55917920     AKia    T    A        0      0        2 
   6   chr6_55917920     AOna    T    A        0      0        2 
   6   chr6_55917920     ASom    T    A      0.5      1        2 
   6   chr6_55917920     HCab    T    A        0      0        2 
   6   chr6_55917920     HPrz    T    A        0      0        2 
   6   chr6_55917920     ZBoe    T    A        0      0        2 
   6   chr6_55917920     ZGre    T    A        0      0        2 
   6   chr6_55917920     ZHar    T    A        0      0        2 
   6   chr6_55917920   Sample    T    A        0      0        2 
   6   chr6_55918160     AAsi    G    A        0      0        2 
   6   chr6_55918160     AKia    G    A        0      0        2 
   6   chr6_55918160     AOna    G    A      0.5      1        2 
   6   chr6_55918160     ASom    G    A        0      0        2 
   6   chr6_55918160     HCab    G    A        0      0        2 
   6   chr6_55918160     HPrz    G    A        0      0        2 
   6   chr6_55918160     ZBoe    G    A        0      0        2 
   6   chr6_55918160     ZGre    G    A        0      0        2 
   6   chr6_55918160     ZHar    G    A        1      2        2 
   6   chr6_55918160   Sample    G    A        0      0        2 
   6   chr6_55918279     AAsi    T    C        0      0        2 
   6   chr6_55918279     AKia    T    C      0.5      1        2 
   6   chr6_55918279     AOna    T    C        0      0        2 
   6   chr6_55918279     ASom    T    C        0      0        2 
   6   chr6_55918279     HCab    T    C        0      0        2 
   6   chr6_55918279     HPrz    T    C        0      0        2 
   6   chr6_55918279     ZBoe    T    C        0      0        2 
   6   chr6_55918279     ZGre    T    C        0      0        2 
   6   chr6_55918279     ZHar    T    C        0      0        2 
   6   chr6_55918279   Sample    T    C        0      0        2 
   6   chr6_55923369     AAsi    A    G        0      0        2 
   6   chr6_55923369     AKia    A    G        0      0        2 
   6   chr6_55923369     AOna    A    G        0      0        2 
   6   chr6_55923369     ASom    A    G        0      0        2 
   6   chr6_55923369     HCab    A    G        0      0        2 
   6   chr6_55923369     HPrz    A    G        1      2        2 
   6   chr6_55923369     ZBoe    A    G        0      0        2 
   6   chr6_55923369     ZGre    A    G        0      0        2 
   6   chr6_55923369     ZHar    A    G        0      0        2 
   6   chr6_55923369   Sample    A    G        0      0        2 
   6   chr6_55931446     AAsi    T    A        0      0        2 
   6   chr6_55931446     AKia    T    A        0      0        2 
   6   chr6_55931446     AOna    T    A        0      0        2 
   6   chr6_55931446     ASom    T    A        0      0        2 
   6   chr6_55931446     HCab    T    A        1      2        2 
   6   chr6_55931446     HPrz    T    A        1      2        2 
   6   chr6_55931446     ZBoe    T    A        0      0        2 
   6   chr6_55931446     ZGre    T    A        0      0        2 
   6   chr6_55931446     ZHar    T    A        0      0        2 
   6   chr6_55931446   Sample    T    A        1      2        2 
   6   chr6_55931585     AAsi    A    G        0      0        2 
   6   chr6_55931585     AKia    A    G        0      0        2 
   6   chr6_55931585     AOna    A    G        0      0        2 
   6   chr6_55931585     ASom    A    G        0      0        2 
   6   chr6_55931585     HCab    A    G        0      0        2 
   6   chr6_55931585     HPrz    A    G        0      0        2 
   6   chr6_55931585     ZBoe    A    G        1      2        2 
   6   chr6_55931585     ZGre    A    G        1      2        2 
   6   chr6_55931585     ZHar    A    G        1      2        2 
   6   chr6_55931585   Sample    A    G        0      0        2 
   6   chr6_55942436     AAsi    G    A        0      0        2 
   6   chr6_55942436     AKia    G    A        0      0        2 
   6   chr6_55942436     AOna    G    A        0      0        2 
   6   chr6_55942436     ASom    G    A        0      0        2 
   6   chr6_55942436     HCab    G    A        0      0        2 
   6   chr6_55942436     HPrz    G    A        0      0        2 
   6   chr6_55942436     ZBoe    G    A        0      0        2 
   6   chr6_55942436     ZGre    G    A      0.5      1        2 
   6   chr6_55942436     ZHar    G    A        0      0        2 
   6   chr6_55942436   Sample    G    A        0      0        2 
   6   chr6_55948086     AAsi    T    A        0      0        2 
   6   chr6_55948086     AKia    T    A        0      0        2 
   6   chr6_55948086     AOna    T    A        0      0        2 
   6   chr6_55948086     ASom    T    A        0      0        2 
   6   chr6_55948086     HCab    T    A        1      2        2 
   6   chr6_55948086     HPrz    T    A        1      2        2 
   6   chr6_55948086     ZBoe    T    A        0      0        2 
   6   chr6_55948086     ZGre    T    A        0      0        2 
   6   chr6_55948086     ZHar    T    A        0      0        2 
   6   chr6_55948086   Sample    T    A        1      2        2 
   6   chr6_55948693     AAsi    G    A        0      0        2 
   6   chr6_55948693     AKia    G    A        0      0        2 
   6   chr6_55948693     AOna    G    A        0      0        2 
   6   chr6_55948693     ASom    G    A        0      0        2 
   6   chr6_55948693     HCab    G    A        1      2        2 
   6   chr6_55948693     HPrz    G    A        1      2        2 
   6   chr6_55948693     ZBoe    G    A        0      0        2 
   6   chr6_55948693     ZGre    G    A        0      0        2 
   6   chr6_55948693     ZHar    G    A        0      0        2 
   6   chr6_55948693   Sample    G    A        1      2        2 
   6   chr6_55952828     AAsi    G    T        0      0        2 
   6   chr6_55952828     AKia    G    T      0.5      1        2 
   6   chr6_55952828     AOna    G    T        0      0        2 
   6   chr6_55952828     ASom    G    T        0      0        2 
   6   chr6_55952828     HCab    G    T        0      0        2 
   6   chr6_55952828     HPrz    G    T        0      0        2 
   6   chr6_55952828     ZBoe    G    T        0      0        2 
   6   chr6_55952828     ZGre    G    T        0      0        2 
   6   chr6_55952828     ZHar    G    T        0      0        2 
   6   chr6_55952828   Sample    G    T        0      0        2 
   6   chr6_55957963     AAsi    T    C        0      0        2 
   6   chr6_55957963     AKia    T    C        0      0        2 
   6   chr6_55957963     AOna    T    C        0      0        2 
   6   chr6_55957963     ASom    T    C        0      0        2 
   6   chr6_55957963     HCab    T    C        1      2        2 
   6   chr6_55957963     HPrz    T    C        1      2        2 
   6   chr6_55957963     ZBoe    T    C        0      0        2 
   6   chr6_55957963     ZGre    T    C        0      0        2 
   6   chr6_55957963     ZHar    T    C        0      0        2 
   6   chr6_55957963   Sample    T    C        1      2        2 
   6   chr6_55967232     AAsi    C    T        0      0        2 
   6   chr6_55967232     AKia    C    T        0      0        2 
   6   chr6_55967232     AOna    C    T      0.5      1        2 
   6   chr6_55967232     ASom    C    T        0      0        2 
   6   chr6_55967232     HCab    C    T        0      0        2 
   6   chr6_55967232     HPrz    C    T        0      0        2 
   6   chr6_55967232     ZBoe    C    T        0      0        2 
   6   chr6_55967232     ZGre    C    T        0      0        2 
   6   chr6_55967232     ZHar    C    T        0      0        2 
   6   chr6_55967232   Sample    C    T        0      0        2 
   6   chr6_55967445     AAsi    C    G        0      0        2 
   6   chr6_55967445     AKia    C    G        0      0        2 
   6   chr6_55967445     AOna    C    G        0      0        2 
   6   chr6_55967445     ASom    C    G        0      0        2 
   6   chr6_55967445     HCab    C    G        0      0        2 
   6   chr6_55967445     HPrz    C    G        0      0        2 
   6   chr6_55967445     ZBoe    C    G      0.5      1        2 
   6   chr6_55967445     ZGre    C    G        0      0        2 
   6   chr6_55967445     ZHar    C    G        0      0        2 
   6   chr6_55967445   Sample    C    G        0      0        2 
   6   chr6_55974343     AAsi    A    C        0      0        2 
   6   chr6_55974343     AKia    A    C        0      0        2 
   6   chr6_55974343     AOna    A    C        0      0        2 
   6   chr6_55974343     ASom    A    C        0      0        2 
   6   chr6_55974343     HCab    A    C        0      0        2 
   6   chr6_55974343     HPrz    A    C        0      0        2 
   6   chr6_55974343     ZBoe    A    C      0.5      1        2 
   6   chr6_55974343     ZGre    A    C        0      0        2 
   6   chr6_55974343     ZHar    A    C        0      0        2 
   6   chr6_55974343   Sample    A    C        0      0        2 
   6   chr6_55977938     AAsi    C    A        0      0        2 
   6   chr6_55977938     AKia    C    A        0      0        2 
   6   chr6_55977938     AOna    C    A        0      0        2 
   6   chr6_55977938     ASom    C    A        0      0        2 
   6   chr6_55977938     HCab    C    A        1      2        2 
   6   chr6_55977938     HPrz    C    A        1      2        2 
   6   chr6_55977938     ZBoe    C    A        0      0        2 
   6   chr6_55977938     ZGre    C    A        0      0        2 
   6   chr6_55977938     ZHar    C    A        0      0        2 
   6   chr6_55977938   Sample    C    A        1      2        2 
   6   chr6_55978974     AAsi    C    T        0      0        2 
   6   chr6_55978974     AKia    C    T        0      0        2 
   6   chr6_55978974     AOna    C    T        0      0        2 
   6   chr6_55978974     ASom    C    T        0      0        2 
   6   chr6_55978974     HCab    C    T        0      0        2 
   6   chr6_55978974     HPrz    C    T        0      0        2 
   6   chr6_55978974     ZBoe    C    T      0.5      1        2 
   6   chr6_55978974     ZGre    C    T        0      0        2 
   6   chr6_55978974     ZHar    C    T        0      0        2 
   6   chr6_55978974   Sample    C    T        0      0        2 
   6   chr6_55981102     AAsi    C    T        0      0        2 
   6   chr6_55981102     AKia    C    T        0      0        2 
   6   chr6_55981102     AOna    C    T        0      0        2 
   6   chr6_55981102     ASom    C    T        0      0        2 
   6   chr6_55981102     HCab    C    T        0      0        2 
   6   chr6_55981102     HPrz    C    T        0      0        2 
   6   chr6_55981102     ZBoe    C    T        0      0        2 
   6   chr6_55981102     ZGre    C    T        0      0        2 
   6   chr6_55981102     ZHar    C    T        1      2        2 
   6   chr6_55981102   Sample    C    T        0      0        2 
   6   chr6_55981922     AAsi    C    T        0      0        2 
   6   chr6_55981922     AKia    C    T        0      0        2 
   6   chr6_55981922     AOna    C    T        0      0        2 
   6   chr6_55981922     ASom    C    T        0      0        2 
   6   chr6_55981922     HCab    C    T        1      2        2 
   6   chr6_55981922     HPrz    C    T        1      2        2 
   6   chr6_55981922     ZBoe    C    T        0      0        2 
   6   chr6_55981922     ZGre    C    T        0      0        2 
   6   chr6_55981922     ZHar    C    T        0      0        2 
   6   chr6_55981922   Sample    C    T        1      2        2 
   6   chr6_55982369     AAsi    C    T        0      0        2 
   6   chr6_55982369     AKia    C    T        0      0        2 
   6   chr6_55982369     AOna    C    T        0      0        2 
   6   chr6_55982369     ASom    C    T        0      0        2 
   6   chr6_55982369     HCab    C    T        1      2        2 
   6   chr6_55982369     HPrz    C    T        1      2        2 
   6   chr6_55982369     ZBoe    C    T        0      0        2 
   6   chr6_55982369     ZGre    C    T        0      0        2 
   6   chr6_55982369     ZHar    C    T        0      0        2 
   6   chr6_55982369   Sample    C    T        1      2        2 
   6   chr6_55983222     AAsi    C    G        0      0        2 
   6   chr6_55983222     AKia    C    G        0      0        2 
   6   chr6_55983222     AOna    C    G        0      0        2 
   6   chr6_55983222     ASom    C    G        0      0        2 
   6   chr6_55983222     HCab    C    G      0.5      1        2 
   6   chr6_55983222     HPrz    C    G        0      0        2 
   6   chr6_55983222     ZBoe    C    G        0      0        2 
   6   chr6_55983222     ZGre    C    G        0      0        2 
   6   chr6_55983222     ZHar    C    G        0      0        2 
   6   chr6_55983222   Sample    C    G        0      0        2 
   6   chr6_55990754     AAsi    T    C        1      2        2 
   6   chr6_55990754     AKia    T    C        0      0        2 
   6   chr6_55990754     AOna    T    C        0      0        2 
   6   chr6_55990754     ASom    T    C        1      2        2 
   6   chr6_55990754     HCab    T    C        0      0        2 
   6   chr6_55990754     HPrz    T    C        0      0        2 
   6   chr6_55990754     ZBoe    T    C        0      0        2 
   6   chr6_55990754     ZGre    T    C        0      0        2 
   6   chr6_55990754     ZHar    T    C        0      0        2 
   6   chr6_55990754   Sample    T    C        0      0        2 
   6   chr6_55990797     AAsi    T    G        0      0        2 
   6   chr6_55990797     AKia    T    G        0      0        2 
   6   chr6_55990797     AOna    T    G        0      0        2 
   6   chr6_55990797     ASom    T    G        0      0        2 
   6   chr6_55990797     HCab    T    G        1      2        2 
   6   chr6_55990797     HPrz    T    G        1      2        2 
   6   chr6_55990797     ZBoe    T    G        0      0        2 
   6   chr6_55990797     ZGre    T    G        0      0        2 
   6   chr6_55990797     ZHar    T    G        0      0        2 
   6   chr6_55990797   Sample    T    G        1      2        2 
   6   chr6_55991590     AAsi    T    C        1      2        2 
   6   chr6_55991590     AKia    T    C        1      2        2 
   6   chr6_55991590     AOna    T    C      0.5      1        2 
   6   chr6_55991590     ASom    T    C        1      2        2 
   6   chr6_55991590     HCab    T    C        0      0        2 
   6   chr6_55991590     HPrz    T    C        0      0        2 
   6   chr6_55991590     ZBoe    T    C        0      0        2 
   6   chr6_55991590     ZGre    T    C        0      0        2 
   6   chr6_55991590     ZHar    T    C        0      0        2 
   6   chr6_55991590   Sample    T    C        0      0        2 
   6   chr6_55991761     AAsi    T    C        0      0        2 
   6   chr6_55991761     AKia    T    C        0      0        2 
   6   chr6_55991761     AOna    T    C        0      0        2 
   6   chr6_55991761     ASom    T    C        0      0        2 
   6   chr6_55991761     HCab    T    C        0      0        2 
   6   chr6_55991761     HPrz    T    C        0      0        2 
   6   chr6_55991761     ZBoe    T    C      0.5      1        2 
   6   chr6_55991761     ZGre    T    C      0.5      1        2 
   6   chr6_55991761     ZHar    T    C        0      0        2 
   6   chr6_55991761   Sample    T    C        0      0        2 
   6   chr6_55996627     AAsi    T    C        0      0        2 
   6   chr6_55996627     AKia    T    C        0      0        2 
   6   chr6_55996627     AOna    T    C        0      0        2 
   6   chr6_55996627     ASom    T    C        0      0        2 
   6   chr6_55996627     HCab    T    C        0      0        2 
   6   chr6_55996627     HPrz    T    C        0      0        2 
   6   chr6_55996627     ZBoe    T    C        0      0        2 
   6   chr6_55996627     ZGre    T    C        0      0        2 
   6   chr6_55996627     ZHar    T    C      0.5      1        2 
   6   chr6_55996627   Sample    T    C        0      0        2 
   6   chr6_55999063     AAsi    A    G        0      0        2 
   6   chr6_55999063     AKia    A    G        0      0        2 
   6   chr6_55999063     AOna    A    G        0      0        2 
   6   chr6_55999063     ASom    A    G        0      0        2 
   6   chr6_55999063     HCab    A    G        1      2        2 
   6   chr6_55999063     HPrz    A    G        1      2        2 
   6   chr6_55999063     ZBoe    A    G        0      0        2 
   6   chr6_55999063     ZGre    A    G        0      0        2 
   6   chr6_55999063     ZHar    A    G        0      0        2 
   6   chr6_55999063   Sample    A    G        1      2        2 
   6   chr6_55999226     AAsi    A    G        0      0        2 
   6   chr6_55999226     AKia    A    G        0      0        2 
   6   chr6_55999226     AOna    A    G        0      0        2 
   6   chr6_55999226     ASom    A    G        0      0        2 
   6   chr6_55999226     HCab    A    G        0      0        2 
   6   chr6_55999226     HPrz    A    G        0      0        2 
   6   chr6_55999226     ZBoe    A    G      0.5      1        2 
   6   chr6_55999226     ZGre    A    G        0      0        2 
   6   chr6_55999226     ZHar    A    G        0      0        2 
   6   chr6_55999226   Sample    A    G        0      0        2 
   6   chr6_56000986     AAsi    T    G        0      0        2 
   6   chr6_56000986     AKia    T    G        0      0        2 
   6   chr6_56000986     AOna    T    G        0      0        2 
   6   chr6_56000986     ASom    T    G        0      0        2 
   6   chr6_56000986     HCab    T    G        1      2        2 
   6   chr6_56000986     HPrz    T    G        1      2        2 
   6   chr6_56000986     ZBoe    T    G      0.5      1        2 
   6   chr6_56000986     ZGre    T    G        0      0        2 
   6   chr6_56000986     ZHar    T    G        0      0        2 
   6   chr6_56000986   Sample    T    G        1      2        2 
   6   chr6_56004825     AAsi    A    G        1      2        2 
   6   chr6_56004825     AKia    A    G        1      2        2 
   6   chr6_56004825     AOna    A    G        1      2        2 
   6   chr6_56004825     ASom    A    G        1      2        2 
   6   chr6_56004825     HCab    A    G        0      0        2 
   6   chr6_56004825     HPrz    A    G        0      0        2 
   6   chr6_56004825     ZBoe    A    G        0      0        2 
   6   chr6_56004825     ZGre    A    G        0      0        2 
   6   chr6_56004825     ZHar    A    G        1      2        2 
   6   chr6_56004825   Sample    A    G        0      0        2 
   6   chr6_56011856     AAsi    T    C        0      0        2 
   6   chr6_56011856     AKia    T    C        1      2        2 
   6   chr6_56011856     AOna    T    C        1      2        2 
   6   chr6_56011856     ASom    T    C        0      0        2 
   6   chr6_56011856     HCab    T    C        0      0        2 
   6   chr6_56011856     HPrz    T    C        0      0        2 
   6   chr6_56011856     ZBoe    T    C        0      0        2 
   6   chr6_56011856     ZGre    T    C        0      0        2 
   6   chr6_56011856     ZHar    T    C        0      0        2 
   6   chr6_56011856   Sample    T    C        0      0        2 
   6   chr6_56017303     AAsi    T    C        0      0        2 
   6   chr6_56017303     AKia    T    C        0      0        2 
   6   chr6_56017303     AOna    T    C        0      0        2 
   6   chr6_56017303     ASom    T    C        0      0        2 
   6   chr6_56017303     HCab    T    C        0      0        2 
   6   chr6_56017303     HPrz    T    C        0      0        2 
   6   chr6_56017303     ZBoe    T    C        0      0        2 
   6   chr6_56017303     ZGre    T    C        1      2        2 
   6   chr6_56017303     ZHar    T    C        0      0        2 
   6   chr6_56017303   Sample    T    C        0      0        2 
   6   chr6_56019862     AAsi    A    C        0      0        2 
   6   chr6_56019862     AKia    A    C        0      0        2 
   6   chr6_56019862     AOna    A    C      0.5      1        2 
   6   chr6_56019862     ASom    A    C        0      0        2 
   6   chr6_56019862     HCab    A    C        0      0        2 
   6   chr6_56019862     HPrz    A    C        0      0        2 
   6   chr6_56019862     ZBoe    A    C        0      0        2 
   6   chr6_56019862     ZGre    A    C        0      0        2 
   6   chr6_56019862     ZHar    A    C        0      0        2 
   6   chr6_56019862   Sample    A    C        0      0        2 
   6   chr6_56021888     AAsi    G    A        1      2        2 
   6   chr6_56021888     AKia    G    A        0      0        2 
   6   chr6_56021888     AOna    G    A        0      0        2 
   6   chr6_56021888     ASom    G    A        1      2        2 
   6   chr6_56021888     HCab    G    A        0      0        2 
   6   chr6_56021888     HPrz    G    A        0      0        2 
   6   chr6_56021888     ZBoe    G    A        0      0        2 
   6   chr6_56021888     ZGre    G    A        0      0        2 
   6   chr6_56021888     ZHar    G    A        0      0        2 
   6   chr6_56021888   Sample    G    A        0      0        2 
   6   chr6_56030252     AAsi    T    C        0      0        2 
   6   chr6_56030252     AKia    T    C        0      0        2 
   6   chr6_56030252     AOna    T    C        1      2        2 
   6   chr6_56030252     ASom    T    C        0      0        2 
   6   chr6_56030252     HCab    T    C        0      0        2 
   6   chr6_56030252     HPrz    T    C        0      0        2 
   6   chr6_56030252     ZBoe    T    C        0      0        2 
   6   chr6_56030252     ZGre    T    C        0      0        2 
   6   chr6_56030252     ZHar    T    C        0      0        2 
   6   chr6_56030252   Sample    T    C        0      0        2 
   6   chr6_56033070     AAsi    T    G        0      0        2 
   6   chr6_56033070     AKia    T    G        0      0        2 
   6   chr6_56033070     AOna    T    G        0      0        2 
   6   chr6_56033070     ASom    T    G        0      0        2 
   6   chr6_56033070     HCab    T    G        1      2        2 
   6   chr6_56033070     HPrz    T    G        1      2        2 
   6   chr6_56033070     ZBoe    T    G        0      0        2 
   6   chr6_56033070     ZGre    T    G        0      0        2 
   6   chr6_56033070     ZHar    T    G        0      0        2 
   6   chr6_56033070   Sample    T    G        1      2        2 
   6   chr6_56036340     AAsi    G    A        0      0        2 
   6   chr6_56036340     AKia    G    A        0      0        2 
   6   chr6_56036340     AOna    G    A        0      0        2 
   6   chr6_56036340     ASom    G    A        0      0        2 
   6   chr6_56036340     HCab    G    A        1      2        2 
   6   chr6_56036340     HPrz    G    A        1      2        2 
   6   chr6_56036340     ZBoe    G    A        0      0        2 
   6   chr6_56036340     ZGre    G    A        0      0        2 
   6   chr6_56036340     ZHar    G    A        0      0        2 
   6   chr6_56036340   Sample    G    A        1      2        2 
   6   chr6_56041752     AAsi    C    T        0      0        2 
   6   chr6_56041752     AKia    C    T        0      0        2 
   6   chr6_56041752     AOna    C    T        0      0        2 
   6   chr6_56041752     ASom    C    T        0      0        2 
   6   chr6_56041752     HCab    C    T        1      2        2 
   6   chr6_56041752     HPrz    C    T        1      2        2 
   6   chr6_56041752     ZBoe    C    T        0      0        2 
   6   chr6_56041752     ZGre    C    T        0      0        2 
   6   chr6_56041752     ZHar    C    T        0      0        2 
   6   chr6_56041752   Sample    C    T        1      2        2 
   6   chr6_56047948     AAsi    A    G        0      0        2 
   6   chr6_56047948     AKia    A    G        0      0        2 
   6   chr6_56047948     AOna    A    G        0      0        2 
   6   chr6_56047948     ASom    A    G        0      0        2 
   6   chr6_56047948     HCab    A    G        0      0        2 
   6   chr6_56047948     HPrz    A    G        0      0        2 
   6   chr6_56047948     ZBoe    A    G      0.5      1        2 
   6   chr6_56047948     ZGre    A    G        0      0        2 
   6   chr6_56047948     ZHar    A    G        0      0        2 
   6   chr6_56047948   Sample    A    G        0      0        2 
   6   chr6_56064336     AAsi    G    A        0      0        2 
   6   chr6_56064336     AKia    G    A        0      0        2 
   6   chr6_56064336     AOna    G    A        0      0        2 
   6   chr6_56064336     ASom    G    A        0      0        2 
   6   chr6_56064336     HCab    G    A        1      2        2 
   6   chr6_56064336     HPrz    G    A        1      2        2 
   6   chr6_56064336     ZBoe    G    A        0      0        2 
   6   chr6_56064336     ZGre    G    A        0      0        2 
   6   chr6_56064336     ZHar    G    A        0      0        2 
   6   chr6_56064336   Sample    G    A        1      2        2 
   6   chr6_56076228     AAsi    C    A        0      0        2 
   6   chr6_56076228     AKia    C    A        0      0        2 
   6   chr6_56076228     AOna    C    A        0      0        2 
   6   chr6_56076228     ASom    C    A        0      0        2 
   6   chr6_56076228     HCab    C    A        0      0        2 
   6   chr6_56076228     HPrz    C    A        0      0        2 
   6   chr6_56076228     ZBoe    C    A        0      0        2 
   6   chr6_56076228     ZGre    C    A      0.5      1        2 
   6   chr6_56076228     ZHar    C    A        0      0        2 
   6   chr6_56076228   Sample    C    A        0      0        2 
   6   chr6_56078591     AAsi    A    G        0      0        2 
   6   chr6_56078591     AKia    A    G        0      0        2 
   6   chr6_56078591     AOna    A    G        0      0        2 
   6   chr6_56078591     ASom    A    G        0      0        2 
   6   chr6_56078591     HCab    A    G        1      2        2 
   6   chr6_56078591     HPrz    A    G        1      2        2 
   6   chr6_56078591     ZBoe    A    G        0      0        2 
   6   chr6_56078591     ZGre    A    G        0      0        2 
   6   chr6_56078591     ZHar    A    G        0      0        2 
   6   chr6_56078591   Sample    A    G        1      2        2 
   6   chr6_56082416     AAsi    A    G        0      0        2 
   6   chr6_56082416     AKia    A    G        1      2        2 
   6   chr6_56082416     AOna    A    G        0      0        2 
   6   chr6_56082416     ASom    A    G        0      0        2 
   6   chr6_56082416     HCab    A    G        0      0        2 
   6   chr6_56082416     HPrz    A    G        0      0        2 
   6   chr6_56082416     ZBoe    A    G        0      0        2 
   6   chr6_56082416     ZGre    A    G        0      0        2 
   6   chr6_56082416     ZHar    A    G        0      0        2 
   6   chr6_56082416   Sample    A    G        0      0        2 
   6   chr6_56084830     AAsi    C    G        0      0        2 
   6   chr6_56084830     AKia    C    G        0      0        2 
   6   chr6_56084830     AOna    C    G        0      0        2 
   6   chr6_56084830     ASom    C    G        1      2        2 
   6   chr6_56084830     HCab    C    G        0      0        2 
   6   chr6_56084830     HPrz    C    G        0      0        2 
   6   chr6_56084830     ZBoe    C    G        0      0        2 
   6   chr6_56084830     ZGre    C    G        0      0        2 
   6   chr6_56084830     ZHar    C    G        0      0        2 
   6   chr6_56084830   Sample    C    G        0      0        2 
   6   chr6_56085245     AAsi    T    A        0      0        2 
   6   chr6_56085245     AKia    T    A        1      2        2 
   6   chr6_56085245     AOna    T    A        1      2        2 
   6   chr6_56085245     ASom    T    A        0      0        2 
   6   chr6_56085245     HCab    T    A        0      0        2 
   6   chr6_56085245     HPrz    T    A        0      0        2 
   6   chr6_56085245     ZBoe    T    A        0      0        2 
   6   chr6_56085245     ZGre    T    A        0      0        2 
   6   chr6_56085245     ZHar    T    A        0      0        2 
   6   chr6_56085245   Sample    T    A        0      0        2 
   6   chr6_56087940     AAsi    T    G        0      0        2 
   6   chr6_56087940     AKia    T    G        0      0        2 
   6   chr6_56087940     AOna    T    G        0      0        2 
   6   chr6_56087940     ASom    T    G        1      2        2 
   6   chr6_56087940     HCab    T    G        0      0        2 
   6   chr6_56087940     HPrz    T    G        0      0        2 
   6   chr6_56087940     ZBoe    T    G        0      0        2 
   6   chr6_56087940     ZGre    T    G        0      0        2 
   6   chr6_56087940     ZHar    T    G        0      0        2 
   6   chr6_56087940   Sample    T    G        0      0        2 
   6   chr6_56101052     AAsi    G    A        0      0        2 
   6   chr6_56101052     AKia    G    A      0.5      1        2 
   6   chr6_56101052     AOna    G    A        0      0        2 
   6   chr6_56101052     ASom    G    A        0      0        2 
   6   chr6_56101052     HCab    G    A        0      0        2 
   6   chr6_56101052     HPrz    G    A        0      0        2 
   6   chr6_56101052     ZBoe    G    A        0      0        2 
   6   chr6_56101052     ZGre    G    A        0      0        2 
   6   chr6_56101052     ZHar    G    A        0      0        2 
   6   chr6_56101052   Sample    G    A        0      0        2 
   6   chr6_56106617     AAsi    A    C        0      0        2 
   6   chr6_56106617     AKia    A    C        0      0        2 
   6   chr6_56106617     AOna    A    C        0      0        2 
   6   chr6_56106617     ASom    A    C        0      0        2 
   6   chr6_56106617     HCab    A    C        1      2        2 
   6   chr6_56106617     HPrz    A    C        1      2        2 
   6   chr6_56106617     ZBoe    A    C        0      0        2 
   6   chr6_56106617     ZGre    A    C        0      0        2 
   6   chr6_56106617     ZHar    A    C        0      0        2 
   6   chr6_56106617   Sample    A    C        1      2        2 
   6   chr6_56113230     AAsi    G    A        0      0        2 
   6   chr6_56113230     AKia    G    A      0.5      1        2 
   6   chr6_56113230     AOna    G    A        0      0        2 
   6   chr6_56113230     ASom    G    A        0      0        2 
   6   chr6_56113230     HCab    G    A        0      0        2 
   6   chr6_56113230     HPrz    G    A        0      0        2 
   6   chr6_56113230     ZBoe    G    A        0      0        2 
   6   chr6_56113230     ZGre    G    A        0      0        2 
   6   chr6_56113230     ZHar    G    A        0      0        2 
   6   chr6_56113230   Sample    G    A        0      0        2 
   6   chr6_56121815     AAsi    G    A        0      0        2 
   6   chr6_56121815     AKia    G    A        0      0        2 
   6   chr6_56121815     AOna    G    A        0      0        2 
   6   chr6_56121815     ASom    G    A        0      0        2 
   6   chr6_56121815     HCab    G    A        1      2        2 
   6   chr6_56121815     HPrz    G    A        1      2        2 
   6   chr6_56121815     ZBoe    G    A        0      0        2 
   6   chr6_56121815     ZGre    G    A        0      0        2 
   6   chr6_56121815     ZHar    G    A        0      0        2 
   6   chr6_56121815   Sample    G    A        1      2        2 
   6   chr6_56132241     AAsi    A    G        0      0        2 
   6   chr6_56132241     AKia    A    G        0      0        2 
   6   chr6_56132241     AOna    A    G      0.5      1        2 
   6   chr6_56132241     ASom    A    G        0      0        2 
   6   chr6_56132241     HCab    A    G        0      0        2 
   6   chr6_56132241     HPrz    A    G        0      0        2 
   6   chr6_56132241     ZBoe    A    G        0      0        2 
   6   chr6_56132241     ZGre    A    G        0      0        2 
   6   chr6_56132241     ZHar    A    G        0      0        2 
   6   chr6_56132241   Sample    A    G        0      0        2 
   6   chr6_56145833     AAsi    T    C        0      0        2 
   6   chr6_56145833     AKia    T    C        0      0        2 
   6   chr6_56145833     AOna    T    C        0      0        2 
   6   chr6_56145833     ASom    T    C        0      0        2 
   6   chr6_56145833     HCab    T    C        1      2        2 
   6   chr6_56145833     HPrz    T    C        1      2        2 
   6   chr6_56145833     ZBoe    T    C        0      0        2 
   6   chr6_56145833     ZGre    T    C        0      0        2 
   6   chr6_56145833     ZHar    T    C        0      0        2 
   6   chr6_56145833   Sample    T    C        1      2        2 
   6   chr6_56149043     AAsi    A    G        0      0        2 
   6   chr6_56149043     AKia    A    G        0      0        2 
   6   chr6_56149043     AOna    A    G        0      0        2 
   6   chr6_56149043     ASom    A    G        0      0        2 
   6   chr6_56149043     HCab    A    G        0      0        2 
   6   chr6_56149043     HPrz    A    G        1      2        2 
   6   chr6_56149043     ZBoe    A    G        0      0        2 
   6   chr6_56149043     ZGre    A    G        0      0        2 
   6   chr6_56149043     ZHar    A    G        0      0        2 
   6   chr6_56149043   Sample    A    G        0      0        2 
   6   chr6_56159925     AAsi    A    G        1      2        2 
   6   chr6_56159925     AKia    A    G        0      0        2 
   6   chr6_56159925     AOna    A    G        0      0        2 
   6   chr6_56159925     ASom    A    G        0      0        2 
   6   chr6_56159925     HCab    A    G        0      0        2 
   6   chr6_56159925     HPrz    A    G        0      0        2 
   6   chr6_56159925     ZBoe    A    G        0      0        2 
   6   chr6_56159925     ZGre    A    G        0      0        2 
   6   chr6_56159925     ZHar    A    G        0      0        2 
   6   chr6_56159925   Sample    A    G        0      0        2 
   6   chr6_56167801     AAsi    A    T        0      0        2 
   6   chr6_56167801     AKia    A    T      0.5      1        2 
   6   chr6_56167801     AOna    A    T        0      0        2 
   6   chr6_56167801     ASom    A    T        0      0        2 
   6   chr6_56167801     HCab    A    T        0      0        2 
   6   chr6_56167801     HPrz    A    T        0      0        2 
   6   chr6_56167801     ZBoe    A    T        0      0        2 
   6   chr6_56167801     ZGre    A    T        0      0        2 
   6   chr6_56167801     ZHar    A    T        0      0        2 
   6   chr6_56167801   Sample    A    T        0      0        2 
   6   chr6_56168212     AAsi    C    A        0      0        2 
   6   chr6_56168212     AKia    C    A        0      0        2 
   6   chr6_56168212     AOna    C    A        0      0        2 
   6   chr6_56168212     ASom    C    A        0      0        2 
   6   chr6_56168212     HCab    C    A        1      2        2 
   6   chr6_56168212     HPrz    C    A        1      2        2 
   6   chr6_56168212     ZBoe    C    A        0      0        2 
   6   chr6_56168212     ZGre    C    A        0      0        2 
   6   chr6_56168212     ZHar    C    A        0      0        2 
   6   chr6_56168212   Sample    C    A        1      2        2 
   6   chr6_56173748     AAsi    A    C        0      0        2 
   6   chr6_56173748     AKia    A    C        0      0        2 
   6   chr6_56173748     AOna    A    C        0      0        2 
   6   chr6_56173748     ASom    A    C        0      0        2 
   6   chr6_56173748     HCab    A    C        0      0        2 
   6   chr6_56173748     HPrz    A    C        0      0        2 
   6   chr6_56173748     ZBoe    A    C        0      0        2 
   6   chr6_56173748     ZGre    A    C        1      2        2 
   6   chr6_56173748     ZHar    A    C        0      0        2 
   6   chr6_56173748   Sample    A    C        0      0        2 
   6   chr6_56174609     AAsi    C    T        0      0        2 
   6   chr6_56174609     AKia    C    T      0.5      1        2 
   6   chr6_56174609     AOna    C    T        0      0        2 
   6   chr6_56174609     ASom    C    T        0      0        2 
   6   chr6_56174609     HCab    C    T        1      2        2 
   6   chr6_56174609     HPrz    C    T        1      2        2 
   6   chr6_56174609     ZBoe    C    T        0      0        2 
   6   chr6_56174609     ZGre    C    T        0      0        2 
   6   chr6_56174609     ZHar    C    T        0      0        2 
   6   chr6_56174609   Sample    C    T        0      0        2 
   6   chr6_56184186     AAsi    G    T        0      0        2 
   6   chr6_56184186     AKia    G    T        0      0        2 
   6   chr6_56184186     AOna    G    T        0      0        2 
   6   chr6_56184186     ASom    G    T      0.5      1        2 
   6   chr6_56184186     HCab    G    T        0      0        2 
   6   chr6_56184186     HPrz    G    T        0      0        2 
   6   chr6_56184186     ZBoe    G    T        0      0        2 
   6   chr6_56184186     ZGre    G    T        0      0        2 
   6   chr6_56184186     ZHar    G    T        0      0        2 
   6   chr6_56184186   Sample    G    T        0      0        2 
   6   chr6_56186616     AAsi    A    G        0      0        2 
   6   chr6_56186616     AKia    A    G      0.5      1        2 
   6   chr6_56186616     AOna    A    G        1      2        2 
   6   chr6_56186616     ASom    A    G        0      0        2 
   6   chr6_56186616     HCab    A    G        0      0        2 
   6   chr6_56186616     HPrz    A    G        0      0        2 
   6   chr6_56186616     ZBoe    A    G        0      0        2 
   6   chr6_56186616     ZGre    A    G        0      0        2 
   6   chr6_56186616     ZHar    A    G        0      0        2 
   6   chr6_56186616   Sample    A    G        0      0        2 
   6   chr6_56188188     AAsi    G    C        0      0        2 
   6   chr6_56188188     AKia    G    C        0      0        2 
   6   chr6_56188188     AOna    G    C        0      0        2 
   6   chr6_56188188     ASom    G    C        0      0        2 
   6   chr6_56188188     HCab    G    C        0      0        2 
   6   chr6_56188188     HPrz    G    C        0      0        2 
   6   chr6_56188188     ZBoe    G    C        0      0        2 
   6   chr6_56188188     ZGre    G    C        0      0        2 
   6   chr6_56188188     ZHar    G    C        1      2        2 
   6   chr6_56188188   Sample    G    C        0      0        2 
   6   chr6_56192770     AAsi    G    A        0      0        2 
   6   chr6_56192770     AKia    G    A      0.5      1        2 
   6   chr6_56192770     AOna    G    A        0      0        2 
   6   chr6_56192770     ASom    G    A        0      0        2 
   6   chr6_56192770     HCab    G    A        0      0        2 
   6   chr6_56192770     HPrz    G    A        0      0        2 
   6   chr6_56192770     ZBoe    G    A        0      0        2 
   6   chr6_56192770     ZGre    G    A        0      0        2 
   6   chr6_56192770     ZHar    G    A        0      0        2 
   6   chr6_56192770   Sample    G    A        0      0        2 
   6   chr6_56200496     AAsi    T    C        0      0        2 
   6   chr6_56200496     AKia    T    C        0      0        2 
   6   chr6_56200496     AOna    T    C        0      0        2 
   6   chr6_56200496     ASom    T    C        0      0        2 
   6   chr6_56200496     HCab    T    C        0      0        2 
   6   chr6_56200496     HPrz    T    C        0      0        2 
   6   chr6_56200496     ZBoe    T    C        0      0        2 
   6   chr6_56200496     ZGre    T    C        1      2        2 
   6   chr6_56200496     ZHar    T    C        0      0        2 
   6   chr6_56200496   Sample    T    C        0      0        2 
   6   chr6_56229154     AAsi    G    T        0      0        2 
   6   chr6_56229154     AKia    G    T        0      0        2 
   6   chr6_56229154     AOna    G    T        0      0        2 
   6   chr6_56229154     ASom    G    T        0      0        2 
   6   chr6_56229154     HCab    G    T        0      0        2 
   6   chr6_56229154     HPrz    G    T        0      0        2 
   6   chr6_56229154     ZBoe    G    T        0      0        2 
   6   chr6_56229154     ZGre    G    T        0      0        2 
   6   chr6_56229154     ZHar    G    T        1      2        2 
   6   chr6_56229154   Sample    G    T        0      0        2 
   6   chr6_56229288     AAsi    C    T        0      0        2 
   6   chr6_56229288     AKia    C    T      0.5      1        2 
   6   chr6_56229288     AOna    C    T        0      0        2 
   6   chr6_56229288     ASom    C    T        0      0        2 
   6   chr6_56229288     HCab    C    T        0      0        2 
   6   chr6_56229288     HPrz    C    T        0      0        2 
   6   chr6_56229288     ZBoe    C    T        0      0        2 
   6   chr6_56229288     ZGre    C    T        0      0        2 
   6   chr6_56229288     ZHar    C    T        0      0        2 
   6   chr6_56229288   Sample    C    T        0      0        2 
   6   chr6_56236275     AAsi    T    C      0.5      1        2 
   6   chr6_56236275     AKia    T    C        0      0        2 
   6   chr6_56236275     AOna    T    C        0      0        2 
   6   chr6_56236275     ASom    T    C        0      0        2 
   6   chr6_56236275     HCab    T    C        0      0        2 
   6   chr6_56236275     HPrz    T    C        0      0        2 
   6   chr6_56236275     ZBoe    T    C        1      2        2 
   6   chr6_56236275     ZGre    T    C        1      2        2 
   6   chr6_56236275     ZHar    T    C        1      2        2 
   6   chr6_56236275   Sample    T    C        0      0        2 
   6   chr6_56242871     AAsi    C    T        0      0        2 
   6   chr6_56242871     AKia    C    T        0      0        2 
   6   chr6_56242871     AOna    C    T      0.5      1        2 
   6   chr6_56242871     ASom    C    T        0      0        2 
   6   chr6_56242871     HCab    C    T        0      0        2 
   6   chr6_56242871     HPrz    C    T        0      0        2 
   6   chr6_56242871     ZBoe    C    T        0      0        2 
   6   chr6_56242871     ZGre    C    T        0      0        2 
   6   chr6_56242871     ZHar    C    T        0      0        2 
   6   chr6_56242871   Sample    C    T        0      0        2 
   6   chr6_56252477     AAsi    C    G        0      0        2 
   6   chr6_56252477     AKia    C    G        0      0        2 
   6   chr6_56252477     AOna    C    G        0      0        2 
   6   chr6_56252477     ASom    C    G        0      0        2 
   6   chr6_56252477     HCab    C    G        0      0        2 
   6   chr6_56252477     HPrz    C    G        0      0        2 
   6   chr6_56252477     ZBoe    C    G        1      2        2 
   6   chr6_56252477     ZGre    C    G      0.5      1        2 
   6   chr6_56252477     ZHar    C    G        1      2        2 
   6   chr6_56252477   Sample    C    G        0      0        2 
   6   chr6_56264055     AAsi    C    T        0      0        2 
   6   chr6_56264055     AKia    C    T        0      0        2 
   6   chr6_56264055     AOna    C    T        0      0        2 
   6   chr6_56264055     ASom    C    T        0      0        2 
   6   chr6_56264055     HCab    C    T        0      0        2 
   6   chr6_56264055     HPrz    C    T        0      0        2 
   6   chr6_56264055     ZBoe    C    T        0      0        2 
   6   chr6_56264055     ZGre    C    T      0.5      1        2 
   6   chr6_56264055     ZHar    C    T        0      0        2 
   6   chr6_56264055   Sample    C    T        0      0        2 
   6   chr6_56265450     AAsi    C    T        0      0        2 
   6   chr6_56265450     AKia    C    T        0      0        2 
   6   chr6_56265450     AOna    C    T        0      0        2 
   6   chr6_56265450     ASom    C    T        0      0        2 
   6   chr6_56265450     HCab    C    T        1      2        2 
   6   chr6_56265450     HPrz    C    T        1      2        2 
   6   chr6_56265450     ZBoe    C    T        0      0        2 
   6   chr6_56265450     ZGre    C    T        0      0        2 
   6   chr6_56265450     ZHar    C    T        0      0        2 
   6   chr6_56265450   Sample    C    T        1      2        2 
   6   chr6_56269954     AAsi    T    C        0      0        2 
   6   chr6_56269954     AKia    T    C        0      0        2 
   6   chr6_56269954     AOna    T    C        0      0        2 
   6   chr6_56269954     ASom    T    C        0      0        2 
   6   chr6_56269954     HCab    T    C        1      2        2 
   6   chr6_56269954     HPrz    T    C        1      2        2 
   6   chr6_56269954     ZBoe    T    C        0      0        2 
   6   chr6_56269954     ZGre    T    C        0      0        2 
   6   chr6_56269954     ZHar    T    C        0      0        2 
   6   chr6_56269954   Sample    T    C        1      2        2 
   6   chr6_56271798     AAsi    C    A      0.5      1        2 
   6   chr6_56271798     AKia    C    A        0      0        2 
   6   chr6_56271798     AOna    C    A        0      0        2 
   6   chr6_56271798     ASom    C    A        0      0        2 
   6   chr6_56271798     HCab    C    A        0      0        2 
   6   chr6_56271798     HPrz    C    A        0      0        2 
   6   chr6_56271798     ZBoe    C    A        0      0        2 
   6   chr6_56271798     ZGre    C    A        0      0        2 
   6   chr6_56271798     ZHar    C    A        0      0        2 
   6   chr6_56271798   Sample    C    A        0      0        2 
   6   chr6_56272607     AAsi    T    A        0      0        2 
   6   chr6_56272607     AKia    T    A        0      0        2 
   6   chr6_56272607     AOna    T    A      0.5      1        2 
   6   chr6_56272607     ASom    T    A        0      0        2 
   6   chr6_56272607     HCab    T    A        0      0        2 
   6   chr6_56272607     HPrz    T    A        0      0        2 
   6   chr6_56272607     ZBoe    T    A        0      0        2 
   6   chr6_56272607     ZGre    T    A        0      0        2 
   6   chr6_56272607     ZHar    T    A        0      0        2 
   6   chr6_56272607   Sample    T    A        0      0        2 
   6   chr6_56276195     AAsi    T    G        0      0        2 
   6   chr6_56276195     AKia    T    G        0      0        2 
   6   chr6_56276195     AOna    T    G        0      0        2 
   6   chr6_56276195     ASom    T    G        0      0        2 
   6   chr6_56276195     HCab    T    G        1      2        2 
   6   chr6_56276195     HPrz    T    G        1      2        2 
   6   chr6_56276195     ZBoe    T    G        0      0        2 
   6   chr6_56276195     ZGre    T    G        0      0        2 
   6   chr6_56276195     ZHar    T    G        0      0        2 
   6   chr6_56276195   Sample    T    G        1      2        2 
   6   chr6_56276264     AAsi    G    C        0      0        2 
   6   chr6_56276264     AKia    G    C        0      0        2 
   6   chr6_56276264     AOna    G    C        0      0        2 
   6   chr6_56276264     ASom    G    C        0      0        2 
   6   chr6_56276264     HCab    G    C        0      0        2 
   6   chr6_56276264     HPrz    G    C        1      2        2 
   6   chr6_56276264     ZBoe    G    C        0      0        2 
   6   chr6_56276264     ZGre    G    C        0      0        2 
   6   chr6_56276264     ZHar    G    C        0      0        2 
   6   chr6_56276264   Sample    G    C        0      0        2 
   6   chr6_56280805     AAsi    T    C        0      0        2 
   6   chr6_56280805     AKia    T    C        0      0        2 
   6   chr6_56280805     AOna    T    C      0.5      1        2 
   6   chr6_56280805     ASom    T    C        0      0        2 
   6   chr6_56280805     HCab    T    C        0      0        2 
   6   chr6_56280805     HPrz    T    C        0      0        2 
   6   chr6_56280805     ZBoe    T    C        0      0        2 
   6   chr6_56280805     ZGre    T    C        0      0        2 
   6   chr6_56280805     ZHar    T    C        0      0        2 
   6   chr6_56280805   Sample    T    C        0      0        2 
   6   chr6_56299771     AAsi    T    A        0      0        2 
   6   chr6_56299771     AKia    T    A        1      2        2 
   6   chr6_56299771     AOna    T    A        1      2        2 
   6   chr6_56299771     ASom    T    A        0      0        2 
   6   chr6_56299771     HCab    T    A        0      0        2 
   6   chr6_56299771     HPrz    T    A        0      0        2 
   6   chr6_56299771     ZBoe    T    A        0      0        2 
   6   chr6_56299771     ZGre    T    A        0      0        2 
   6   chr6_56299771     ZHar    T    A        0      0        2 
   6   chr6_56299771   Sample    T    A        0      0        2 
   6   chr6_56302722     AAsi    C    A        0      0        2 
   6   chr6_56302722     AKia    C    A        0      0        2 
   6   chr6_56302722     AOna    C    A        0      0        2 
   6   chr6_56302722     ASom    C    A        0      0        2 
   6   chr6_56302722     HCab    C    A      0.5      1        2 
   6   chr6_56302722     HPrz    C    A        1      2        2 
   6   chr6_56302722     ZBoe    C    A        0      0        2 
   6   chr6_56302722     ZGre    C    A        0      0        2 
   6   chr6_56302722     ZHar    C    A        0      0        2 
   6   chr6_56302722   Sample    C    A        1      2        2 
   6   chr6_56303447     AAsi    G    A        0      0        2 
   6   chr6_56303447     AKia    G    A        1      2        2 
   6   chr6_56303447     AOna    G    A      0.5      1        2 
   6   chr6_56303447     ASom    G    A        0      0        2 
   6   chr6_56303447     HCab    G    A        0      0        2 
   6   chr6_56303447     HPrz    G    A        0      0        2 
   6   chr6_56303447     ZBoe    G    A        0      0        2 
   6   chr6_56303447     ZGre    G    A        0      0        2 
   6   chr6_56303447     ZHar    G    A        0      0        2 
   6   chr6_56303447   Sample    G    A        0      0        2 
   6   chr6_56305592     AAsi    A    G        0      0        2 
   6   chr6_56305592     AKia    A    G        0      0        2 
   6   chr6_56305592     AOna    A    G        0      0        2 
   6   chr6_56305592     ASom    A    G        0      0        2 
   6   chr6_56305592     HCab    A    G        0      0        2 
   6   chr6_56305592     HPrz    A    G        0      0        2 
   6   chr6_56305592     ZBoe    A    G      0.5      1        2 
   6   chr6_56305592     ZGre    A    G        0      0        2 
   6   chr6_56305592     ZHar    A    G        0      0        2 
   6   chr6_56305592   Sample    A    G        0      0        2 
   6   chr6_56327376     AAsi    T    C        0      0        2 
   6   chr6_56327376     AKia    T    C        0      0        2 
   6   chr6_56327376     AOna    T    C        0      0        2 
   6   chr6_56327376     ASom    T    C        0      0        2 
   6   chr6_56327376     HCab    T    C      0.5      1        2 
   6   chr6_56327376     HPrz    T    C        0      0        2 
   6   chr6_56327376     ZBoe    T    C        0      0        2 
   6   chr6_56327376     ZGre    T    C        0      0        2 
   6   chr6_56327376     ZHar    T    C        0      0        2 
   6   chr6_56327376   Sample    T    C        1      2        2 
   6   chr6_56330007     AAsi    G    C        0      0        2 
   6   chr6_56330007     AKia    G    C        0      0        2 
   6   chr6_56330007     AOna    G    C        0      0        2 
   6   chr6_56330007     ASom    G    C        0      0        2 
   6   chr6_56330007     HCab    G    C        1      2        2 
   6   chr6_56330007     HPrz    G    C        1      2        2 
   6   chr6_56330007     ZBoe    G    C        0      0        2 
   6   chr6_56330007     ZGre    G    C        0      0        2 
   6   chr6_56330007     ZHar    G    C        0      0        2 
   6   chr6_56330007   Sample    G    C        1      2        2 
   6   chr6_56333473     AAsi    G    A        0      0        2 
   6   chr6_56333473     AKia    G    A        0      0        2 
   6   chr6_56333473     AOna    G    A        0      0        2 
   6   chr6_56333473     ASom    G    A        0      0        2 
   6   chr6_56333473     HCab    G    A        1      2        2 
   6   chr6_56333473     HPrz    G    A        1      2        2 
   6   chr6_56333473     ZBoe    G    A        0      0        2 
   6   chr6_56333473     ZGre    G    A        0      0        2 
   6   chr6_56333473     ZHar    G    A        0      0        2 
   6   chr6_56333473   Sample    G    A        1      2        2 
   6   chr6_56335400     AAsi    C    T        0      0        2 
   6   chr6_56335400     AKia    C    T        0      0        2 
   6   chr6_56335400     AOna    C    T        0      0        2 
   6   chr6_56335400     ASom    C    T        0      0        2 
   6   chr6_56335400     HCab    C    T        0      0        2 
   6   chr6_56335400     HPrz    C    T        1      2        2 
   6   chr6_56335400     ZBoe    C    T        0      0        2 
   6   chr6_56335400     ZGre    C    T        0      0        2 
   6   chr6_56335400     ZHar    C    T        0      0        2 
   6   chr6_56335400   Sample    C    T        0      0        2 
   6   chr6_56338777     AAsi    T    C        0      0        2 
   6   chr6_56338777     AKia    T    C        0      0        2 
   6   chr6_56338777     AOna    T    C        0      0        2 
   6   chr6_56338777     ASom    T    C        0      0        2 
   6   chr6_56338777     HCab    T    C        0      0        2 
   6   chr6_56338777     HPrz    T    C        0      0        2 
   6   chr6_56338777     ZBoe    T    C      0.5      1        2 
   6   chr6_56338777     ZGre    T    C        0      0        2 
   6   chr6_56338777     ZHar    T    C        0      0        2 
   6   chr6_56338777   Sample    T    C        0      0        2 
   6   chr6_56339267     AAsi    T    C        0      0        2 
   6   chr6_56339267     AKia    T    C        0      0        2 
   6   chr6_56339267     AOna    T    C        0      0        2 
   6   chr6_56339267     ASom    T    C        0      0        2 
   6   chr6_56339267     HCab    T    C        1      2        2 
   6   chr6_56339267     HPrz    T    C        1      2        2 
   6   chr6_56339267     ZBoe    T    C        0      0        2 
   6   chr6_56339267     ZGre    T    C        0      0        2 
   6   chr6_56339267     ZHar    T    C        0      0        2 
   6   chr6_56339267   Sample    T    C        1      2        2 
   6   chr6_56345247     AAsi    A    G        0      0        2 
   6   chr6_56345247     AKia    A    G        0      0        2 
   6   chr6_56345247     AOna    A    G        0      0        2 
   6   chr6_56345247     ASom    A    G        0      0        2 
   6   chr6_56345247     HCab    A    G      0.5      1        2 
   6   chr6_56345247     HPrz    A    G        0      0        2 
   6   chr6_56345247     ZBoe    A    G        0      0        2 
   6   chr6_56345247     ZGre    A    G        0      0        2 
   6   chr6_56345247     ZHar    A    G        0      0        2 
   6   chr6_56345247   Sample    A    G        0      0        2 
   6   chr6_56347391     AAsi    A    G        0      0        2 
   6   chr6_56347391     AKia    A    G        0      0        2 
   6   chr6_56347391     AOna    A    G        0      0        2 
   6   chr6_56347391     ASom    A    G        0      0        2 
   6   chr6_56347391     HCab    A    G        1      2        2 
   6   chr6_56347391     HPrz    A    G        1      2        2 
   6   chr6_56347391     ZBoe    A    G        0      0        2 
   6   chr6_56347391     ZGre    A    G        0      0        2 
   6   chr6_56347391     ZHar    A    G        0      0        2 
   6   chr6_56347391   Sample    A    G        1      2        2 
   6   chr6_56352185     AAsi    G    C        0      0        2 
   6   chr6_56352185     AKia    G    C        0      0        2 
   6   chr6_56352185     AOna    G    C        0      0        2 
   6   chr6_56352185     ASom    G    C        0      0        2 
   6   chr6_56352185     HCab    G    C        0      0        2 
   6   chr6_56352185     HPrz    G    C        0      0        2 
   6   chr6_56352185     ZBoe    G    C        0      0        2 
   6   chr6_56352185     ZGre    G    C        0      0        2 
   6   chr6_56352185     ZHar    G    C        1      2        2 
   6   chr6_56352185   Sample    G    C        0      0        2 
   6   chr6_56353405     AAsi    A    G        0      0        2 
   6   chr6_56353405     AKia    A    G        0      0        2 
   6   chr6_56353405     AOna    A    G        0      0        2 
   6   chr6_56353405     ASom    A    G        0      0        2 
   6   chr6_56353405     HCab    A    G        1      2        2 
   6   chr6_56353405     HPrz    A    G        1      2        2 
   6   chr6_56353405     ZBoe    A    G        0      0        2 
   6   chr6_56353405     ZGre    A    G        0      0        2 
   6   chr6_56353405     ZHar    A    G        0      0        2 
   6   chr6_56353405   Sample    A    G        1      2        2 
   6   chr6_56354863     AAsi    A    G        0      0        2 
   6   chr6_56354863     AKia    A    G        0      0        2 
   6   chr6_56354863     AOna    A    G        0      0        2 
   6   chr6_56354863     ASom    A    G        0      0        2 
   6   chr6_56354863     HCab    A    G        0      0        2 
   6   chr6_56354863     HPrz    A    G        0      0        2 
   6   chr6_56354863     ZBoe    A    G      0.5      1        2 
   6   chr6_56354863     ZGre    A    G        0      0        2 
   6   chr6_56354863     ZHar    A    G        0      0        2 
   6   chr6_56354863   Sample    A    G        0      0        2 
   6   chr6_56359787     AAsi    G    A        0      0        2 
   6   chr6_56359787     AKia    G    A        0      0        2 
   6   chr6_56359787     AOna    G    A        0      0        2 
   6   chr6_56359787     ASom    G    A        0      0        2 
   6   chr6_56359787     HCab    G    A        1      2        2 
   6   chr6_56359787     HPrz    G    A        1      2        2 
   6   chr6_56359787     ZBoe    G    A        0      0        2 
   6   chr6_56359787     ZGre    G    A        0      0        2 
   6   chr6_56359787     ZHar    G    A        0      0        2 
   6   chr6_56359787   Sample    G    A        1      2        2 
   6   chr6_56360277     AAsi    G    A        0      0        2 
   6   chr6_56360277     AKia    G    A        0      0        2 
   6   chr6_56360277     AOna    G    A        0      0        2 
   6   chr6_56360277     ASom    G    A        0      0        2 
   6   chr6_56360277     HCab    G    A      0.5      1        2 
   6   chr6_56360277     HPrz    G    A        0      0        2 
   6   chr6_56360277     ZBoe    G    A        0      0        2 
   6   chr6_56360277     ZGre    G    A        0      0        2 
   6   chr6_56360277     ZHar    G    A        0      0        2 
   6   chr6_56360277   Sample    G    A        1      2        2 
   6   chr6_56361488     AAsi    A    G        0      0        2 
   6   chr6_56361488     AKia    A    G        0      0        2 
   6   chr6_56361488     AOna    A    G        0      0        2 
   6   chr6_56361488     ASom    A    G        0      0        2 
   6   chr6_56361488     HCab    A    G        1      2        2 
   6   chr6_56361488     HPrz    A    G        1      2        2 
   6   chr6_56361488     ZBoe    A    G        0      0        2 
   6   chr6_56361488     ZGre    A    G        0      0        2 
   6   chr6_56361488     ZHar    A    G        0      0        2 
   6   chr6_56361488   Sample    A    G        1      2        2 
   6   chr6_56364695     AAsi    A    G        0      0        2 
   6   chr6_56364695     AKia    A    G        0      0        2 
   6   chr6_56364695     AOna    A    G        0      0        2 
   6   chr6_56364695     ASom    A    G        0      0        2 
   6   chr6_56364695     HCab    A    G        1      2        2 
   6   chr6_56364695     HPrz    A    G        1      2        2 
   6   chr6_56364695     ZBoe    A    G        0      0        2 
   6   chr6_56364695     ZGre    A    G        0      0        2 
   6   chr6_56364695     ZHar    A    G        0      0        2 
   6   chr6_56364695   Sample    A    G        1      2        2 
   6   chr6_56365197     AAsi    A    T        0      0        2 
   6   chr6_56365197     AKia    A    T        0      0        2 
   6   chr6_56365197     AOna    A    T        0      0        2 
   6   chr6_56365197     ASom    A    T        0      0        2 
   6   chr6_56365197     HCab    A    T        0      0        2 
   6   chr6_56365197     HPrz    A    T        1      2        2 
   6   chr6_56365197     ZBoe    A    T        0      0        2 
   6   chr6_56365197     ZGre    A    T        0      0        2 
   6   chr6_56365197     ZHar    A    T        0      0        2 
   6   chr6_56365197   Sample    A    T        0      0        2 
   6   chr6_56376288     AAsi    T    A        0      0        2 
   6   chr6_56376288     AKia    T    A        0      0        2 
   6   chr6_56376288     AOna    T    A        0      0        2 
   6   chr6_56376288     ASom    T    A        0      0        2 
   6   chr6_56376288     HCab    T    A        0      0        2 
   6   chr6_56376288     HPrz    T    A        0      0        2 
   6   chr6_56376288     ZBoe    T    A        0      0        2 
   6   chr6_56376288     ZGre    T    A        1      2        2 
   6   chr6_56376288     ZHar    T    A        0      0        2 
   6   chr6_56376288   Sample    T    A        0      0        2 
   6   chr6_56378473     AAsi    T    C        1      2        2 
   6   chr6_56378473     AKia    T    C        0      0        2 
   6   chr6_56378473     AOna    T    C        0      0        2 
   6   chr6_56378473     ASom    T    C      0.5      1        2 
   6   chr6_56378473     HCab    T    C        0      0        2 
   6   chr6_56378473     HPrz    T    C        0      0        2 
   6   chr6_56378473     ZBoe    T    C        0      0        2 
   6   chr6_56378473     ZGre    T    C        0      0        2 
   6   chr6_56378473     ZHar    T    C        0      0        2 
   6   chr6_56378473   Sample    T    C        0      0        2 
   6   chr6_56380176     AAsi    A    C        0      0        2 
   6   chr6_56380176     AKia    A    C        0      0        2 
   6   chr6_56380176     AOna    A    C        0      0        2 
   6   chr6_56380176     ASom    A    C        0      0        2 
   6   chr6_56380176     HCab    A    C        1      2        2 
   6   chr6_56380176     HPrz    A    C        1      2        2 
   6   chr6_56380176     ZBoe    A    C        0      0        2 
   6   chr6_56380176     ZGre    A    C        0      0        2 
   6   chr6_56380176     ZHar    A    C        0      0        2 
   6   chr6_56380176   Sample    A    C        1      2        2 
   6   chr6_56381040     AAsi    T    C        0      0        2 
   6   chr6_56381040     AKia    T    C        0      0        2 
   6   chr6_56381040     AOna    T    C        0      0        2 
   6   chr6_56381040     ASom    T    C        0      0        2 
   6   chr6_56381040     HCab    T    C        0      0        2 
   6   chr6_56381040     HPrz    T    C        0      0        2 
   6   chr6_56381040     ZBoe    T    C        0      0        2 
   6   chr6_56381040     ZGre    T    C        1      2        2 
   6   chr6_56381040     ZHar    T    C        0      0        2 
   6   chr6_56381040   Sample    T    C        0      0        2 
   6   chr6_56397294     AAsi    A    C        1      2        2 
   6   chr6_56397294     AKia    A    C        0      0        2 
   6   chr6_56397294     AOna    A    C        0      0        2 
   6   chr6_56397294     ASom    A    C        1      2        2 
   6   chr6_56397294     HCab    A    C        0      0        2 
   6   chr6_56397294     HPrz    A    C        0      0        2 
   6   chr6_56397294     ZBoe    A    C        0      0        2 
   6   chr6_56397294     ZGre    A    C        0      0        2 
   6   chr6_56397294     ZHar    A    C        0      0        2 
   6   chr6_56397294   Sample    A    C        0      0        2 
   6   chr6_56398836     AAsi    C    T        0      0        2 
   6   chr6_56398836     AKia    C    T        0      0        2 
   6   chr6_56398836     AOna    C    T        0      0        2 
   6   chr6_56398836     ASom    C    T        0      0        2 
   6   chr6_56398836     HCab    C    T        0      0        2 
   6   chr6_56398836     HPrz    C    T        0      0        2 
   6   chr6_56398836     ZBoe    C    T        0      0        2 
   6   chr6_56398836     ZGre    C    T        0      0        2 
   6   chr6_56398836     ZHar    C    T        1      2        2 
   6   chr6_56398836   Sample    C    T        0      0        2 
   6   chr6_56409751     AAsi    A    G        0      0        2 
   6   chr6_56409751     AKia    A    G        0      0        2 
   6   chr6_56409751     AOna    A    G        0      0        2 
   6   chr6_56409751     ASom    A    G        0      0        2 
   6   chr6_56409751     HCab    A    G        0      0        2 
   6   chr6_56409751     HPrz    A    G        0      0        2 
   6   chr6_56409751     ZBoe    A    G        1      2        2 
   6   chr6_56409751     ZGre    A    G        0      0        2 
   6   chr6_56409751     ZHar    A    G        0      0        2 
   6   chr6_56409751   Sample    A    G        0      0        2 
   6   chr6_56410726     AAsi    T    C        0      0        2 
   6   chr6_56410726     AKia    T    C        1      2        2 
   6   chr6_56410726     AOna    T    C        0      0        2 
   6   chr6_56410726     ASom    T    C        0      0        2 
   6   chr6_56410726     HCab    T    C        0      0        2 
   6   chr6_56410726     HPrz    T    C        0      0        2 
   6   chr6_56410726     ZBoe    T    C        0      0        2 
   6   chr6_56410726     ZGre    T    C        0      0        2 
   6   chr6_56410726     ZHar    T    C        0      0        2 
   6   chr6_56410726   Sample    T    C        0      0        2 
   6   chr6_56425608     AAsi    G    A        0      0        2 
   6   chr6_56425608     AKia    G    A        0      0        2 
   6   chr6_56425608     AOna    G    A        0      0        2 
   6   chr6_56425608     ASom    G    A        0      0        2 
   6   chr6_56425608     HCab    G    A        0      0        2 
   6   chr6_56425608     HPrz    G    A        0      0        2 
   6   chr6_56425608     ZBoe    G    A        0      0        2 
   6   chr6_56425608     ZGre    G    A        1      2        2 
   6   chr6_56425608     ZHar    G    A        0      0        2 
   6   chr6_56425608   Sample    G    A        0      0        2 
   6   chr6_56426172     AAsi    G    T        0      0        2 
   6   chr6_56426172     AKia    G    T        0      0        2 
   6   chr6_56426172     AOna    G    T        0      0        2 
   6   chr6_56426172     ASom    G    T        0      0        2 
   6   chr6_56426172     HCab    G    T        1      2        2 
   6   chr6_56426172     HPrz    G    T        1      2        2 
   6   chr6_56426172     ZBoe    G    T        0      0        2 
   6   chr6_56426172     ZGre    G    T        0      0        2 
   6   chr6_56426172     ZHar    G    T        0      0        2 
   6   chr6_56426172   Sample    G    T        1      2        2 
   6   chr6_56427233     AAsi    G    A        1      2        2 
   6   chr6_56427233     AKia    G    A        0      0        2 
   6   chr6_56427233     AOna    G    A        0      0        2 
   6   chr6_56427233     ASom    G    A        1      2        2 
   6   chr6_56427233     HCab    G    A        0      0        2 
   6   chr6_56427233     HPrz    G    A        0      0        2 
   6   chr6_56427233     ZBoe    G    A        0      0        2 
   6   chr6_56427233     ZGre    G    A        0      0        2 
   6   chr6_56427233     ZHar    G    A        0      0        2 
   6   chr6_56427233   Sample    G    A        0      0        2 
   6   chr6_56428068     AAsi    T    C        0      0        2 
   6   chr6_56428068     AKia    T    C        0      0        2 
   6   chr6_56428068     AOna    T    C        0      0        2 
   6   chr6_56428068     ASom    T    C      0.5      1        2 
   6   chr6_56428068     HCab    T    C        0      0        2 
   6   chr6_56428068     HPrz    T    C        0      0        2 
   6   chr6_56428068     ZBoe    T    C        0      0        2 
   6   chr6_56428068     ZGre    T    C        0      0        2 
   6   chr6_56428068     ZHar    T    C        0      0        2 
   6   chr6_56428068   Sample    T    C        0      0        2 
   6   chr6_56439590     AAsi    A    C        0      0        2 
   6   chr6_56439590     AKia    A    C        0      0        2 
   6   chr6_56439590     AOna    A    C        0      0        2 
   6   chr6_56439590     ASom    A    C        0      0        2 
   6   chr6_56439590     HCab    A    C        1      2        2 
   6   chr6_56439590     HPrz    A    C        1      2        2 
   6   chr6_56439590     ZBoe    A    C        0      0        2 
   6   chr6_56439590     ZGre    A    C        0      0        2 
   6   chr6_56439590     ZHar    A    C        0      0        2 
   6   chr6_56439590   Sample    A    C        1      2        2 
   6   chr6_56442655     AAsi    A    C        0      0        2 
   6   chr6_56442655     AKia    A    C        0      0        2 
   6   chr6_56442655     AOna    A    C      0.5      1        2 
   6   chr6_56442655     ASom    A    C        0      0        2 
   6   chr6_56442655     HCab    A    C        0      0        2 
   6   chr6_56442655     HPrz    A    C        0      0        2 
   6   chr6_56442655     ZBoe    A    C        0      0        2 
   6   chr6_56442655     ZGre    A    C        0      0        2 
   6   chr6_56442655     ZHar    A    C        0      0        2 
   6   chr6_56442655   Sample    A    C        0      0        2 
   6   chr6_56446693     AAsi    C    A        0      0        2 
   6   chr6_56446693     AKia    C    A        0      0        2 
   6   chr6_56446693     AOna    C    A      0.5      1        2 
   6   chr6_56446693     ASom    C    A        0      0        2 
   6   chr6_56446693     HCab    C    A        0      0        2 
   6   chr6_56446693     HPrz    C    A        0      0        2 
   6   chr6_56446693     ZBoe    C    A        0      0        2 
   6   chr6_56446693     ZGre    C    A        0      0        2 
   6   chr6_56446693     ZHar    C    A        0      0        2 
   6   chr6_56446693   Sample    C    A        0      0        2 
   6   chr6_56453076     AAsi    A    G        0      0        2 
   6   chr6_56453076     AKia    A    G        0      0        2 
   6   chr6_56453076     AOna    A    G        0      0        2 
   6   chr6_56453076     ASom    A    G        0      0        2 
   6   chr6_56453076     HCab    A    G        0      0        2 
   6   chr6_56453076     HPrz    A    G        0      0        2 
   6   chr6_56453076     ZBoe    A    G        0      0        2 
   6   chr6_56453076     ZGre    A    G      0.5      1        2 
   6   chr6_56453076     ZHar    A    G        0      0        2 
   6   chr6_56453076   Sample    A    G        0      0        2 
   6   chr6_56457994     AAsi    G    A        0      0        2 
   6   chr6_56457994     AKia    G    A        0      0        2 
   6   chr6_56457994     AOna    G    A        0      0        2 
   6   chr6_56457994     ASom    G    A        0      0        2 
   6   chr6_56457994     HCab    G    A        0      0        2 
   6   chr6_56457994     HPrz    G    A        0      0        2 
   6   chr6_56457994     ZBoe    G    A      0.5      1        2 
   6   chr6_56457994     ZGre    G    A        0      0        2 
   6   chr6_56457994     ZHar    G    A        0      0        2 
   6   chr6_56457994   Sample    G    A        0      0        2 
   6   chr6_56460236     AAsi    C    T        0      0        2 
   6   chr6_56460236     AKia    C    T        0      0        2 
   6   chr6_56460236     AOna    C    T        0      0        2 
   6   chr6_56460236     ASom    C    T        0      0        2 
   6   chr6_56460236     HCab    C    T        0      0        2 
   6   chr6_56460236     HPrz    C    T        0      0        2 
   6   chr6_56460236     ZBoe    C    T        0      0        2 
   6   chr6_56460236     ZGre    C    T        1      2        2 
   6   chr6_56460236     ZHar    C    T        0      0        2 
   6   chr6_56460236   Sample    C    T        0      0        2 
   6   chr6_56470713     AAsi    T    C        0      0        2 
   6   chr6_56470713     AKia    T    C        0      0        2 
   6   chr6_56470713     AOna    T    C        0      0        2 
   6   chr6_56470713     ASom    T    C        0      0        2 
   6   chr6_56470713     HCab    T    C        0      0        2 
   6   chr6_56470713     HPrz    T    C        0      0        2 
   6   chr6_56470713     ZBoe    T    C        0      0        2 
   6   chr6_56470713     ZGre    T    C        1      2        2 
   6   chr6_56470713     ZHar    T    C        0      0        2 
   6   chr6_56470713   Sample    T    C        0      0        2 
   6   chr6_56474940     AAsi    A    G        0      0        2 
   6   chr6_56474940     AKia    A    G        0      0        2 
   6   chr6_56474940     AOna    A    G        0      0        2 
   6   chr6_56474940     ASom    A    G        0      0        2 
   6   chr6_56474940     HCab    A    G        1      2        2 
   6   chr6_56474940     HPrz    A    G        1      2        2 
   6   chr6_56474940     ZBoe    A    G        0      0        2 
   6   chr6_56474940     ZGre    A    G        0      0        2 
   6   chr6_56474940     ZHar    A    G        0      0        2 
   6   chr6_56474940   Sample    A    G        1      2        2 
   6   chr6_56480453     AAsi    T    C        0      0        2 
   6   chr6_56480453     AKia    T    C        1      2        2 
   6   chr6_56480453     AOna    T    C      0.5      1        2 
   6   chr6_56480453     ASom    T    C        0      0        2 
   6   chr6_56480453     HCab    T    C        0      0        2 
   6   chr6_56480453     HPrz    T    C        0      0        2 
   6   chr6_56480453     ZBoe    T    C        0      0        2 
   6   chr6_56480453     ZGre    T    C        0      0        2 
   6   chr6_56480453     ZHar    T    C        0      0        2 
   6   chr6_56480453   Sample    T    C        0      0        2 
   6   chr6_56482967     AAsi    G    A        0      0        2 
   6   chr6_56482967     AKia    G    A        0      0        2 
   6   chr6_56482967     AOna    G    A        0      0        2 
   6   chr6_56482967     ASom    G    A        0      0        2 
   6   chr6_56482967     HCab    G    A        1      2        2 
   6   chr6_56482967     HPrz    G    A        1      2        2 
   6   chr6_56482967     ZBoe    G    A        0      0        2 
   6   chr6_56482967     ZGre    G    A        0      0        2 
   6   chr6_56482967     ZHar    G    A        0      0        2 
   6   chr6_56482967   Sample    G    A        1      2        2 
   6   chr6_56487315     AAsi    C    G        0      0        2 
   6   chr6_56487315     AKia    C    G        1      2        2 
   6   chr6_56487315     AOna    C    G        0      0        2 
   6   chr6_56487315     ASom    C    G        0      0        2 
   6   chr6_56487315     HCab    C    G        0      0        2 
   6   chr6_56487315     HPrz    C    G        0      0        2 
   6   chr6_56487315     ZBoe    C    G        0      0        2 
   6   chr6_56487315     ZGre    C    G        0      0        2 
   6   chr6_56487315     ZHar    C    G        0      0        2 
   6   chr6_56487315   Sample    C    G        0      0        2 
   6   chr6_56488293     AAsi    C    T        1      2        2 
   6   chr6_56488293     AKia    C    T        0      0        2 
   6   chr6_56488293     AOna    C    T        0      0        2 
   6   chr6_56488293     ASom    C    T        1      2        2 
   6   chr6_56488293     HCab    C    T        0      0        2 
   6   chr6_56488293     HPrz    C    T        0      0        2 
   6   chr6_56488293     ZBoe    C    T        0      0        2 
   6   chr6_56488293     ZGre    C    T        0      0        2 
   6   chr6_56488293     ZHar    C    T        0      0        2 
   6   chr6_56488293   Sample    C    T        0      0        2 
   6   chr6_56490397     AAsi    C    T        0      0        2 
   6   chr6_56490397     AKia    C    T        0      0        2 
   6   chr6_56490397     AOna    C    T        0      0        2 
   6   chr6_56490397     ASom    C    T        0      0        2 
   6   chr6_56490397     HCab    C    T        0      0        2 
   6   chr6_56490397     HPrz    C    T        0      0        2 
   6   chr6_56490397     ZBoe    C    T      0.5      1        2 
   6   chr6_56490397     ZGre    C    T        0      0        2 
   6   chr6_56490397     ZHar    C    T        0      0        2 
   6   chr6_56490397   Sample    C    T        0      0        2 
   6   chr6_56502105     AAsi    G    T        0      0        2 
   6   chr6_56502105     AKia    G    T        1      2        2 
   6   chr6_56502105     AOna    G    T        1      2        2 
   6   chr6_56502105     ASom    G    T        0      0        2 
   6   chr6_56502105     HCab    G    T        0      0        2 
   6   chr6_56502105     HPrz    G    T        0      0        2 
   6   chr6_56502105     ZBoe    G    T        0      0        2 
   6   chr6_56502105     ZGre    G    T        0      0        2 
   6   chr6_56502105     ZHar    G    T        0      0        2 
   6   chr6_56502105   Sample    G    T        0      0        2 
   6   chr6_56510821     AAsi    G    A        0      0        2 
   6   chr6_56510821     AKia    G    A        0      0        2 
   6   chr6_56510821     AOna    G    A        0      0        2 
   6   chr6_56510821     ASom    G    A        0      0        2 
   6   chr6_56510821     HCab    G    A        0      0        2 
   6   chr6_56510821     HPrz    G    A        0      0        2 
   6   chr6_56510821     ZBoe    G    A        0      0        2 
   6   chr6_56510821     ZGre    G    A      0.5      1        2 
   6   chr6_56510821     ZHar    G    A        1      2        2 
   6   chr6_56510821   Sample    G    A        0      0        2 
   6   chr6_56527859     AAsi    A    G      0.5      1        2 
   6   chr6_56527859     AKia    A    G        0      0        2 
   6   chr6_56527859     AOna    A    G        0      0        2 
   6   chr6_56527859     ASom    A    G        0      0        2 
   6   chr6_56527859     HCab    A    G        0      0        2 
   6   chr6_56527859     HPrz    A    G        0      0        2 
   6   chr6_56527859     ZBoe    A    G        0      0        2 
   6   chr6_56527859     ZGre    A    G        0      0        2 
   6   chr6_56527859     ZHar    A    G        0      0        2 
   6   chr6_56527859   Sample    A    G        0      0        2 
   6   chr6_56539555     AAsi    G    A        0      0        2 
   6   chr6_56539555     AKia    G    A        1      2        2 
   6   chr6_56539555     AOna    G    A        0      0        2 
   6   chr6_56539555     ASom    G    A        0      0        2 
   6   chr6_56539555     HCab    G    A        0      0        2 
   6   chr6_56539555     HPrz    G    A        0      0        2 
   6   chr6_56539555     ZBoe    G    A        0      0        2 
   6   chr6_56539555     ZGre    G    A        0      0        2 
   6   chr6_56539555     ZHar    G    A        0      0        2 
   6   chr6_56539555   Sample    G    A        0      0        2 
   6   chr6_56543308     AAsi    G    A        1      2        2 
   6   chr6_56543308     AKia    G    A        0      0        2 
   6   chr6_56543308     AOna    G    A        0      0        2 
   6   chr6_56543308     ASom    G    A        0      0        2 
   6   chr6_56543308     HCab    G    A        0      0        2 
   6   chr6_56543308     HPrz    G    A        0      0        2 
   6   chr6_56543308     ZBoe    G    A        0      0        2 
   6   chr6_56543308     ZGre    G    A        0      0        2 
   6   chr6_56543308     ZHar    G    A        0      0        2 
   6   chr6_56543308   Sample    G    A        0      0        2 
   6   chr6_56551227     AAsi    C    T        0      0        2 
   6   chr6_56551227     AKia    C    T        0      0        2 
   6   chr6_56551227     AOna    C    T        0      0        2 
   6   chr6_56551227     ASom    C    T        0      0        2 
   6   chr6_56551227     HCab    C    T        1      2        2 
   6   chr6_56551227     HPrz    C    T        1      2        2 
   6   chr6_56551227     ZBoe    C    T        0      0        2 
   6   chr6_56551227     ZGre    C    T        0      0        2 
   6   chr6_56551227     ZHar    C    T        0      0        2 
   6   chr6_56551227   Sample    C    T        1      2        2 
   6   chr6_56572865     AAsi    T    A        0      0        2 
   6   chr6_56572865     AKia    T    A        0      0        2 
   6   chr6_56572865     AOna    T    A        0      0        2 
   6   chr6_56572865     ASom    T    A        0      0        2 
   6   chr6_56572865     HCab    T    A        1      2        2 
   6   chr6_56572865     HPrz    T    A        1      2        2 
   6   chr6_56572865     ZBoe    T    A        0      0        2 
   6   chr6_56572865     ZGre    T    A        0      0        2 
   6   chr6_56572865     ZHar    T    A        0      0        2 
   6   chr6_56572865   Sample    T    A        1      2        2 
   6   chr6_56584128     AAsi    A    G        0      0        2 
   6   chr6_56584128     AKia    A    G        0      0        2 
   6   chr6_56584128     AOna    A    G        0      0        2 
   6   chr6_56584128     ASom    A    G        0      0        2 
   6   chr6_56584128     HCab    A    G        1      2        2 
   6   chr6_56584128     HPrz    A    G        1      2        2 
   6   chr6_56584128     ZBoe    A    G        0      0        2 
   6   chr6_56584128     ZGre    A    G        0      0        2 
   6   chr6_56584128     ZHar    A    G        0      0        2 
   6   chr6_56584128   Sample    A    G        1      2        2 
   6   chr6_56587433     AAsi    C    A        0      0        2 
   6   chr6_56587433     AKia    C    A        0      0        2 
   6   chr6_56587433     AOna    C    A        0      0        2 
   6   chr6_56587433     ASom    C    A        0      0        2 
   6   chr6_56587433     HCab    C    A        0      0        2 
   6   chr6_56587433     HPrz    C    A        0      0        2 
   6   chr6_56587433     ZBoe    C    A        0      0        2 
   6   chr6_56587433     ZGre    C    A        0      0        2 
   6   chr6_56587433     ZHar    C    A        1      2        2 
   6   chr6_56587433   Sample    C    A        0      0        2 
   6   chr6_56589704     AAsi    A    G        0      0        2 
   6   chr6_56589704     AKia    A    G      0.5      1        2 
   6   chr6_56589704     AOna    A    G        0      0        2 
   6   chr6_56589704     ASom    A    G        0      0        2 
   6   chr6_56589704     HCab    A    G        0      0        2 
   6   chr6_56589704     HPrz    A    G        0      0        2 
   6   chr6_56589704     ZBoe    A    G        0      0        2 
   6   chr6_56589704     ZGre    A    G        0      0        2 
   6   chr6_56589704     ZHar    A    G        0      0        2 
   6   chr6_56589704   Sample    A    G        0      0        2 
   6   chr6_56592674     AAsi    A    G        0      0        2 
   6   chr6_56592674     AKia    A    G        0      0        2 
   6   chr6_56592674     AOna    A    G        0      0        2 
   6   chr6_56592674     ASom    A    G        0      0        2 
   6   chr6_56592674     HCab    A    G        0      0        2 
   6   chr6_56592674     HPrz    A    G        0      0        2 
   6   chr6_56592674     ZBoe    A    G      0.5      1        2 
   6   chr6_56592674     ZGre    A    G        0      0        2 
   6   chr6_56592674     ZHar    A    G        0      0        2 
   6   chr6_56592674   Sample    A    G        0      0        2 
   6   chr6_56595247     AAsi    A    G        0      0        2 
   6   chr6_56595247     AKia    A    G        0      0        2 
   6   chr6_56595247     AOna    A    G        0      0        2 
   6   chr6_56595247     ASom    A    G        0      0        2 
   6   chr6_56595247     HCab    A    G        0      0        2 
   6   chr6_56595247     HPrz    A    G      0.5      1        2 
   6   chr6_56595247     ZBoe    A    G        0      0        2 
   6   chr6_56595247     ZGre    A    G        0      0        2 
   6   chr6_56595247     ZHar    A    G        0      0        2 
   6   chr6_56595247   Sample    A    G        0      0        2 
   6   chr6_56595389     AAsi    G    A        0      0        2 
   6   chr6_56595389     AKia    G    A        0      0        2 
   6   chr6_56595389     AOna    G    A        0      0        2 
   6   chr6_56595389     ASom    G    A        0      0        2 
   6   chr6_56595389     HCab    G    A        1      2        2 
   6   chr6_56595389     HPrz    G    A        1      2        2 
   6   chr6_56595389     ZBoe    G    A        0      0        2 
   6   chr6_56595389     ZGre    G    A        0      0        2 
   6   chr6_56595389     ZHar    G    A        0      0        2 
   6   chr6_56595389   Sample    G    A        1      2        2 
   6   chr6_56600314     AAsi    A    G        0      0        2 
   6   chr6_56600314     AKia    A    G      0.5      1        2 
   6   chr6_56600314     AOna    A    G      0.5      1        2 
   6   chr6_56600314     ASom    A    G        0      0        2 
   6   chr6_56600314     HCab    A    G        0      0        2 
   6   chr6_56600314     HPrz    A    G        0      0        2 
   6   chr6_56600314     ZBoe    A    G        0      0        2 
   6   chr6_56600314     ZGre    A    G        0      0        2 
   6   chr6_56600314     ZHar    A    G        0      0        2 
   6   chr6_56600314   Sample    A    G        0      0        2 
   6   chr6_56605761     AAsi    A    G        0      0        2 
   6   chr6_56605761     AKia    A    G        0      0        2 
   6   chr6_56605761     AOna    A    G        0      0        2 
   6   chr6_56605761     ASom    A    G      0.5      1        2 
   6   chr6_56605761     HCab    A    G        1      2        2 
   6   chr6_56605761     HPrz    A    G        1      2        2 
   6   chr6_56605761     ZBoe    A    G        0      0        2 
   6   chr6_56605761     ZGre    A    G        0      0        2 
   6   chr6_56605761     ZHar    A    G        0      0        2 
   6   chr6_56605761   Sample    A    G        1      2        2 
   6   chr6_56611918     AAsi    G    A        0      0        2 
   6   chr6_56611918     AKia    G    A        0      0        2 
   6   chr6_56611918     AOna    G    A        0      0        2 
   6   chr6_56611918     ASom    G    A        0      0        2 
   6   chr6_56611918     HCab    G    A        0      0        2 
   6   chr6_56611918     HPrz    G    A        0      0        2 
   6   chr6_56611918     ZBoe    G    A        1      2        2 
   6   chr6_56611918     ZGre    G    A        0      0        2 
   6   chr6_56611918     ZHar    G    A        0      0        2 
   6   chr6_56611918   Sample    G    A        0      0        2 
   6   chr6_56612060     AAsi    A    G        0      0        2 
   6   chr6_56612060     AKia    A    G        0      0        2 
   6   chr6_56612060     AOna    A    G        0      0        2 
   6   chr6_56612060     ASom    A    G        0      0        2 
   6   chr6_56612060     HCab    A    G        1      2        2 
   6   chr6_56612060     HPrz    A    G        1      2        2 
   6   chr6_56612060     ZBoe    A    G        0      0        2 
   6   chr6_56612060     ZGre    A    G        0      0        2 
   6   chr6_56612060     ZHar    A    G        0      0        2 
   6   chr6_56612060   Sample    A    G        1      2        2 
   6   chr6_56615383     AAsi    C    G        0      0        2 
   6   chr6_56615383     AKia    C    G        0      0        2 
   6   chr6_56615383     AOna    C    G        0      0        2 
   6   chr6_56615383     ASom    C    G        0      0        2 
   6   chr6_56615383     HCab    C    G        0      0        2 
   6   chr6_56615383     HPrz    C    G        0      0        2 
   6   chr6_56615383     ZBoe    C    G      0.5      1        2 
   6   chr6_56615383     ZGre    C    G        0      0        2 
   6   chr6_56615383     ZHar    C    G        0      0        2 
   6   chr6_56615383   Sample    C    G        0      0        2 
   6   chr6_56622761     AAsi    A    G        0      0        2 
   6   chr6_56622761     AKia    A    G      0.5      1        2 
   6   chr6_56622761     AOna    A    G        0      0        2 
   6   chr6_56622761     ASom    A    G        0      0        2 
   6   chr6_56622761     HCab    A    G        0      0        2 
   6   chr6_56622761     HPrz    A    G        0      0        2 
   6   chr6_56622761     ZBoe    A    G        0      0        2 
   6   chr6_56622761     ZGre    A    G        0      0        2 
   6   chr6_56622761     ZHar    A    G        0      0        2 
   6   chr6_56622761   Sample    A    G        0      0        2 
   6   chr6_56628322     AAsi    C    T        0      0        2 
   6   chr6_56628322     AKia    C    T        0      0        2 
   6   chr6_56628322     AOna    C    T        0      0        2 
   6   chr6_56628322     ASom    C    T        0      0        2 
   6   chr6_56628322     HCab    C    T        1      2        2 
   6   chr6_56628322     HPrz    C    T        1      2        2 
   6   chr6_56628322     ZBoe    C    T        0      0        2 
   6   chr6_56628322     ZGre    C    T        0      0        2 
   6   chr6_56628322     ZHar    C    T        0      0        2 
   6   chr6_56628322   Sample    C    T        1      2        2 
   6   chr6_56637328     AAsi    G    A        0      0        2 
   6   chr6_56637328     AKia    G    A        0      0        2 
   6   chr6_56637328     AOna    G    A        0      0        2 
   6   chr6_56637328     ASom    G    A        0      0        2 
   6   chr6_56637328     HCab    G    A        0      0        2 
   6   chr6_56637328     HPrz    G    A        0      0        2 
   6   chr6_56637328     ZBoe    G    A        1      2        2 
   6   chr6_56637328     ZGre    G    A        1      2        2 
   6   chr6_56637328     ZHar    G    A        1      2        2 
   6   chr6_56637328   Sample    G    A        0      0        2 
   6   chr6_56642698     AAsi    C    T        0      0        2 
   6   chr6_56642698     AKia    C    T      0.5      1        2 
   6   chr6_56642698     AOna    C    T        0      0        2 
   6   chr6_56642698     ASom    C    T        0      0        2 
   6   chr6_56642698     HCab    C    T        0      0        2 
   6   chr6_56642698     HPrz    C    T        0      0        2 
   6   chr6_56642698     ZBoe    C    T        0      0        2 
   6   chr6_56642698     ZGre    C    T        0      0        2 
   6   chr6_56642698     ZHar    C    T        0      0        2 
   6   chr6_56642698   Sample    C    T        0      0        2 
   6   chr6_56660559     AAsi    T    C        0      0        2 
   6   chr6_56660559     AKia    T    C        0      0        2 
   6   chr6_56660559     AOna    T    C        0      0        2 
   6   chr6_56660559     ASom    T    C      0.5      1        2 
   6   chr6_56660559     HCab    T    C        0      0        2 
   6   chr6_56660559     HPrz    T    C        0      0        2 
   6   chr6_56660559     ZBoe    T    C        0      0        2 
   6   chr6_56660559     ZGre    T    C        0      0        2 
   6   chr6_56660559     ZHar    T    C        0      0        2 
   6   chr6_56660559   Sample    T    C        0      0        2 
   6   chr6_56662321     AAsi    G    A        0      0        2 
   6   chr6_56662321     AKia    G    A        0      0        2 
   6   chr6_56662321     AOna    G    A        0      0        2 
   6   chr6_56662321     ASom    G    A        0      0        2 
   6   chr6_56662321     HCab    G    A        1      2        2 
   6   chr6_56662321     HPrz    G    A        1      2        2 
   6   chr6_56662321     ZBoe    G    A        0      0        2 
   6   chr6_56662321     ZGre    G    A        0      0        2 
   6   chr6_56662321     ZHar    G    A        0      0        2 
   6   chr6_56662321   Sample    G    A        1      2        2 
   6   chr6_56667259     AAsi    A    C        0      0        2 
   6   chr6_56667259     AKia    A    C        0      0        2 
   6   chr6_56667259     AOna    A    C        0      0        2 
   6   chr6_56667259     ASom    A    C        0      0        2 
   6   chr6_56667259     HCab    A    C        0      0        2 
   6   chr6_56667259     HPrz    A    C        1      2        2 
   6   chr6_56667259     ZBoe    A    C        0      0        2 
   6   chr6_56667259     ZGre    A    C        0      0        2 
   6   chr6_56667259     ZHar    A    C        0      0        2 
   6   chr6_56667259   Sample    A    C        1      2        2 
   6   chr6_56669088     AAsi    A    G        0      0        2 
   6   chr6_56669088     AKia    A    G        0      0        2 
   6   chr6_56669088     AOna    A    G        0      0        2 
   6   chr6_56669088     ASom    A    G        0      0        2 
   6   chr6_56669088     HCab    A    G        1      2        2 
   6   chr6_56669088     HPrz    A    G        1      2        2 
   6   chr6_56669088     ZBoe    A    G        0      0        2 
   6   chr6_56669088     ZGre    A    G        0      0        2 
   6   chr6_56669088     ZHar    A    G        0      0        2 
   6   chr6_56669088   Sample    A    G        1      2        2 
   6   chr6_56679879     AAsi    A    G        0      0        2 
   6   chr6_56679879     AKia    A    G        0      0        2 
   6   chr6_56679879     AOna    A    G        0      0        2 
   6   chr6_56679879     ASom    A    G        0      0        2 
   6   chr6_56679879     HCab    A    G        0      0        2 
   6   chr6_56679879     HPrz    A    G        0      0        2 
   6   chr6_56679879     ZBoe    A    G      0.5      1        2 
   6   chr6_56679879     ZGre    A    G        0      0        2 
   6   chr6_56679879     ZHar    A    G        0      0        2 
   6   chr6_56679879   Sample    A    G        0      0        2 
   6   chr6_56682563     AAsi    A    G        0      0        2 
   6   chr6_56682563     AKia    A    G        0      0        2 
   6   chr6_56682563     AOna    A    G        0      0        2 
   6   chr6_56682563     ASom    A    G        0      0        2 
   6   chr6_56682563     HCab    A    G        0      0        2 
   6   chr6_56682563     HPrz    A    G        0      0        2 
   6   chr6_56682563     ZBoe    A    G      0.5      1        2 
   6   chr6_56682563     ZGre    A    G        0      0        2 
   6   chr6_56682563     ZHar    A    G        0      0        2 
   6   chr6_56682563   Sample    A    G        0      0        2 
   6   chr6_56686732     AAsi    T    C        0      0        2 
   6   chr6_56686732     AKia    T    C        1      2        2 
   6   chr6_56686732     AOna    T    C        0      0        2 
   6   chr6_56686732     ASom    T    C        0      0        2 
   6   chr6_56686732     HCab    T    C        0      0        2 
   6   chr6_56686732     HPrz    T    C        0      0        2 
   6   chr6_56686732     ZBoe    T    C        0      0        2 
   6   chr6_56686732     ZGre    T    C        0      0        2 
   6   chr6_56686732     ZHar    T    C        0      0        2 
   6   chr6_56686732   Sample    T    C        0      0        2 
   6   chr6_56694715     AAsi    G    A        0      0        2 
   6   chr6_56694715     AKia    G    A        0      0        2 
   6   chr6_56694715     AOna    G    A        0      0        2 
   6   chr6_56694715     ASom    G    A        0      0        2 
   6   chr6_56694715     HCab    G    A        1      2        2 
   6   chr6_56694715     HPrz    G    A        1      2        2 
   6   chr6_56694715     ZBoe    G    A        0      0        2 
   6   chr6_56694715     ZGre    G    A        0      0        2 
   6   chr6_56694715     ZHar    G    A        0      0        2 
   6   chr6_56694715   Sample    G    A        1      2        2 
   6   chr6_56701108     AAsi    T    C        0      0        2 
   6   chr6_56701108     AKia    T    C        0      0        2 
   6   chr6_56701108     AOna    T    C        0      0        2 
   6   chr6_56701108     ASom    T    C        0      0        2 
   6   chr6_56701108     HCab    T    C        1      2        2 
   6   chr6_56701108     HPrz    T    C        1      2        2 
   6   chr6_56701108     ZBoe    T    C        0      0        2 
   6   chr6_56701108     ZGre    T    C        0      0        2 
   6   chr6_56701108     ZHar    T    C        0      0        2 
   6   chr6_56701108   Sample    T    C        1      2        2 
   6   chr6_56703916     AAsi    G    A        0      0        2 
   6   chr6_56703916     AKia    G    A        0      0        2 
   6   chr6_56703916     AOna    G    A        0      0        2 
   6   chr6_56703916     ASom    G    A        0      0        2 
   6   chr6_56703916     HCab    G    A        1      2        2 
   6   chr6_56703916     HPrz    G    A        1      2        2 
   6   chr6_56703916     ZBoe    G    A        0      0        2 
   6   chr6_56703916     ZGre    G    A        0      0        2 
   6   chr6_56703916     ZHar    G    A        0      0        2 
   6   chr6_56703916   Sample    G    A        1      2        2 
   6   chr6_56709230     AAsi    C    A        1      2        2 
   6   chr6_56709230     AKia    C    A        0      0        2 
   6   chr6_56709230     AOna    C    A        0      0        2 
   6   chr6_56709230     ASom    C    A        1      2        2 
   6   chr6_56709230     HCab    C    A        0      0        2 
   6   chr6_56709230     HPrz    C    A        0      0        2 
   6   chr6_56709230     ZBoe    C    A        0      0        2 
   6   chr6_56709230     ZGre    C    A        0      0        2 
   6   chr6_56709230     ZHar    C    A        0      0        2 
   6   chr6_56709230   Sample    C    A        0      0        2 
   6   chr6_56709815     AAsi    C    A        0      0        2 
   6   chr6_56709815     AKia    C    A        0      0        2 
   6   chr6_56709815     AOna    C    A        0      0        2 
   6   chr6_56709815     ASom    C    A        0      0        2 
   6   chr6_56709815     HCab    C    A        1      2        2 
   6   chr6_56709815     HPrz    C    A        1      2        2 
   6   chr6_56709815     ZBoe    C    A        0      0        2 
   6   chr6_56709815     ZGre    C    A        0      0        2 
   6   chr6_56709815     ZHar    C    A        0      0        2 
   6   chr6_56709815   Sample    C    A        1      2        2 
   6   chr6_56710234     AAsi    G    A        0      0        2 
   6   chr6_56710234     AKia    G    A        0      0        2 
   6   chr6_56710234     AOna    G    A        0      0        2 
   6   chr6_56710234     ASom    G    A        0      0        2 
   6   chr6_56710234     HCab    G    A        1      2        2 
   6   chr6_56710234     HPrz    G    A        1      2        2 
   6   chr6_56710234     ZBoe    G    A        0      0        2 
   6   chr6_56710234     ZGre    G    A        0      0        2 
   6   chr6_56710234     ZHar    G    A        0      0        2 
   6   chr6_56710234   Sample    G    A        1      2        2 
   6   chr6_56725131     AAsi    A    G        0      0        2 
   6   chr6_56725131     AKia    A    G        0      0        2 
   6   chr6_56725131     AOna    A    G        0      0        2 
   6   chr6_56725131     ASom    A    G        0      0        2 
   6   chr6_56725131     HCab    A    G        1      2        2 
   6   chr6_56725131     HPrz    A    G        1      2        2 
   6   chr6_56725131     ZBoe    A    G        0      0        2 
   6   chr6_56725131     ZGre    A    G        0      0        2 
   6   chr6_56725131     ZHar    A    G        0      0        2 
   6   chr6_56725131   Sample    A    G        1      2        2 
   6   chr6_56726984     AAsi    T    C        0      0        2 
   6   chr6_56726984     AKia    T    C        0      0        2 
   6   chr6_56726984     AOna    T    C        0      0        2 
   6   chr6_56726984     ASom    T    C        0      0        2 
   6   chr6_56726984     HCab    T    C        1      2        2 
   6   chr6_56726984     HPrz    T    C        1      2        2 
   6   chr6_56726984     ZBoe    T    C        0      0        2 
   6   chr6_56726984     ZGre    T    C        0      0        2 
   6   chr6_56726984     ZHar    T    C        0      0        2 
   6   chr6_56726984   Sample    T    C        1      2        2 
   6   chr6_56732343     AAsi    C    T        0      0        2 
   6   chr6_56732343     AKia    C    T        0      0        2 
   6   chr6_56732343     AOna    C    T        0      0        2 
   6   chr6_56732343     ASom    C    T        0      0        2 
   6   chr6_56732343     HCab    C    T        1      2        2 
   6   chr6_56732343     HPrz    C    T        1      2        2 
   6   chr6_56732343     ZBoe    C    T        0      0        2 
   6   chr6_56732343     ZGre    C    T        0      0        2 
   6   chr6_56732343     ZHar    C    T        0      0        2 
   6   chr6_56732343   Sample    C    T        1      2        2 
   6   chr6_56738482     AAsi    G    A        0      0        2 
   6   chr6_56738482     AKia    G    A        0      0        2 
   6   chr6_56738482     AOna    G    A        0      0        2 
   6   chr6_56738482     ASom    G    A        0      0        2 
   6   chr6_56738482     HCab    G    A        1      2        2 
   6   chr6_56738482     HPrz    G    A        1      2        2 
   6   chr6_56738482     ZBoe    G    A        0      0        2 
   6   chr6_56738482     ZGre    G    A        0      0        2 
   6   chr6_56738482     ZHar    G    A        0      0        2 
   6   chr6_56738482   Sample    G    A        1      2        2 
   6   chr6_56739291     AAsi    A    G        0      0        2 
   6   chr6_56739291     AKia    A    G        0      0        2 
   6   chr6_56739291     AOna    A    G        0      0        2 
   6   chr6_56739291     ASom    A    G        0      0        2 
   6   chr6_56739291     HCab    A    G        0      0        2 
   6   chr6_56739291     HPrz    A    G        0      0        2 
   6   chr6_56739291     ZBoe    A    G        0      0        2 
   6   chr6_56739291     ZGre    A    G        0      0        2 
   6   chr6_56739291     ZHar    A    G        1      2        2 
   6   chr6_56739291   Sample    A    G        0      0        2 
   6   chr6_56742257     AAsi    C    T        0      0        2 
   6   chr6_56742257     AKia    C    T        0      0        2 
   6   chr6_56742257     AOna    C    T        0      0        2 
   6   chr6_56742257     ASom    C    T        0      0        2 
   6   chr6_56742257     HCab    C    T        0      0        2 
   6   chr6_56742257     HPrz    C    T        0      0        2 
   6   chr6_56742257     ZBoe    C    T        1      2        2 
   6   chr6_56742257     ZGre    C    T        0      0        2 
   6   chr6_56742257     ZHar    C    T        0      0        2 
   6   chr6_56742257   Sample    C    T        0      0        2 
   6   chr6_56758429     AAsi    T    C        0      0        2 
   6   chr6_56758429     AKia    T    C        0      0        2 
   6   chr6_56758429     AOna    T    C        0      0        2 
   6   chr6_56758429     ASom    T    C        0      0        2 
   6   chr6_56758429     HCab    T    C        0      0        2 
   6   chr6_56758429     HPrz    T    C      0.5      1        2 
   6   chr6_56758429     ZBoe    T    C        0      0        2 
   6   chr6_56758429     ZGre    T    C        0      0        2 
   6   chr6_56758429     ZHar    T    C        0      0        2 
   6   chr6_56758429   Sample    T    C        0      0        2 
   6   chr6_56772295     AAsi    C    A        0      0        2 
   6   chr6_56772295     AKia    C    A        0      0        2 
   6   chr6_56772295     AOna    C    A        0      0        2 
   6   chr6_56772295     ASom    C    A      0.5      1        2 
   6   chr6_56772295     HCab    C    A        0      0        2 
   6   chr6_56772295     HPrz    C    A        0      0        2 
   6   chr6_56772295     ZBoe    C    A        0      0        2 
   6   chr6_56772295     ZGre    C    A        0      0        2 
   6   chr6_56772295     ZHar    C    A        0      0        2 
   6   chr6_56772295   Sample    C    A        0      0        2 
   6   chr6_56775202     AAsi    G    A        0      0        2 
   6   chr6_56775202     AKia    G    A        0      0        2 
   6   chr6_56775202     AOna    G    A        0      0        2 
   6   chr6_56775202     ASom    G    A        0      0        2 
   6   chr6_56775202     HCab    G    A        0      0        2 
   6   chr6_56775202     HPrz    G    A      0.5      1        2 
   6   chr6_56775202     ZBoe    G    A        0      0        2 
   6   chr6_56775202     ZGre    G    A        0      0        2 
   6   chr6_56775202     ZHar    G    A        0      0        2 
   6   chr6_56775202   Sample    G    A        0      0        2 
   6   chr6_56778514     AAsi    T    G        0      0        2 
   6   chr6_56778514     AKia    T    G        0      0        2 
   6   chr6_56778514     AOna    T    G        0      0        2 
   6   chr6_56778514     ASom    T    G        0      0        2 
   6   chr6_56778514     HCab    T    G        0      0        2 
   6   chr6_56778514     HPrz    T    G        0      0        2 
   6   chr6_56778514     ZBoe    T    G      0.5      1        2 
   6   chr6_56778514     ZGre    T    G        0      0        2 
   6   chr6_56778514     ZHar    T    G        0      0        2 
   6   chr6_56778514   Sample    T    G        0      0        2 
   6   chr6_56781100     AAsi    A    G        0      0        2 
   6   chr6_56781100     AKia    A    G        0      0        2 
   6   chr6_56781100     AOna    A    G        0      0        2 
   6   chr6_56781100     ASom    A    G        0      0        2 
   6   chr6_56781100     HCab    A    G        0      0        2 
   6   chr6_56781100     HPrz    A    G        0      0        2 
   6   chr6_56781100     ZBoe    A    G        0      0        2 
   6   chr6_56781100     ZGre    A    G        0      0        2 
   6   chr6_56781100     ZHar    A    G        1      2        2 
   6   chr6_56781100   Sample    A    G        0      0        2 
   6   chr6_56787996     AAsi    A    G        0      0        2 
   6   chr6_56787996     AKia    A    G      0.5      1        2 
   6   chr6_56787996     AOna    A    G        0      0        2 
   6   chr6_56787996     ASom    A    G        0      0        2 
   6   chr6_56787996     HCab    A    G        0      0        2 
   6   chr6_56787996     HPrz    A    G        0      0        2 
   6   chr6_56787996     ZBoe    A    G        0      0        2 
   6   chr6_56787996     ZGre    A    G        0      0        2 
   6   chr6_56787996     ZHar    A    G        0      0        2 
   6   chr6_56787996   Sample    A    G        0      0        2 
   6   chr6_56793696     AAsi    G    A        0      0        2 
   6   chr6_56793696     AKia    G    A        0      0        2 
   6   chr6_56793696     AOna    G    A        1      2        2 
   6   chr6_56793696     ASom    G    A        0      0        2 
   6   chr6_56793696     HCab    G    A        0      0        2 
   6   chr6_56793696     HPrz    G    A        0      0        2 
   6   chr6_56793696     ZBoe    G    A        0      0        2 
   6   chr6_56793696     ZGre    G    A        0      0        2 
   6   chr6_56793696     ZHar    G    A        0      0        2 
   6   chr6_56793696   Sample    G    A        0      0        2 
   6   chr6_56800537     AAsi    G    T        0      0        2 
   6   chr6_56800537     AKia    G    T        0      0        2 
   6   chr6_56800537     AOna    G    T        1      2        2 
   6   chr6_56800537     ASom    G    T        0      0        2 
   6   chr6_56800537     HCab    G    T        0      0        2 
   6   chr6_56800537     HPrz    G    T        0      0        2 
   6   chr6_56800537     ZBoe    G    T        0      0        2 
   6   chr6_56800537     ZGre    G    T        0      0        2 
   6   chr6_56800537     ZHar    G    T        0      0        2 
   6   chr6_56800537   Sample    G    T        0      0        2 
   6   chr6_56806077     AAsi    A    G        0      0        2 
   6   chr6_56806077     AKia    A    G        0      0        2 
   6   chr6_56806077     AOna    A    G        0      0        2 
   6   chr6_56806077     ASom    A    G      0.5      1        2 
   6   chr6_56806077     HCab    A    G        0      0        2 
   6   chr6_56806077     HPrz    A    G        0      0        2 
   6   chr6_56806077     ZBoe    A    G        0      0        2 
   6   chr6_56806077     ZGre    A    G        0      0        2 
   6   chr6_56806077     ZHar    A    G        0      0        2 
   6   chr6_56806077   Sample    A    G        0      0        2 
   6   chr6_56806632     AAsi    G    A        0      0        2 
   6   chr6_56806632     AKia    G    A        0      0        2 
   6   chr6_56806632     AOna    G    A        0      0        2 
   6   chr6_56806632     ASom    G    A        0      0        2 
   6   chr6_56806632     HCab    G    A        1      2        2 
   6   chr6_56806632     HPrz    G    A        1      2        2 
   6   chr6_56806632     ZBoe    G    A        0      0        2 
   6   chr6_56806632     ZGre    G    A        0      0        2 
   6   chr6_56806632     ZHar    G    A        0      0        2 
   6   chr6_56806632   Sample    G    A        1      2        2 
   6   chr6_56806776     AAsi    T    C        0      0        2 
   6   chr6_56806776     AKia    T    C        0      0        2 
   6   chr6_56806776     AOna    T    C        0      0        2 
   6   chr6_56806776     ASom    T    C        0      0        2 
   6   chr6_56806776     HCab    T    C      0.5      1        2 
   6   chr6_56806776     HPrz    T    C        0      0        2 
   6   chr6_56806776     ZBoe    T    C        0      0        2 
   6   chr6_56806776     ZGre    T    C        0      0        2 
   6   chr6_56806776     ZHar    T    C        0      0        2 
   6   chr6_56806776   Sample    T    C        0      0        2 
   6   chr6_56807642     AAsi    A    C        0      0        2 
   6   chr6_56807642     AKia    A    C        0      0        2 
   6   chr6_56807642     AOna    A    C        0      0        2 
   6   chr6_56807642     ASom    A    C        0      0        2 
   6   chr6_56807642     HCab    A    C        1      2        2 
   6   chr6_56807642     HPrz    A    C        1      2        2 
   6   chr6_56807642     ZBoe    A    C        0      0        2 
   6   chr6_56807642     ZGre    A    C        0      0        2 
   6   chr6_56807642     ZHar    A    C        0      0        2 
   6   chr6_56807642   Sample    A    C        1      2        2 
   6   chr6_56808357     AAsi    T    C        0      0        2 
   6   chr6_56808357     AKia    T    C        0      0        2 
   6   chr6_56808357     AOna    T    C        1      2        2 
   6   chr6_56808357     ASom    T    C        0      0        2 
   6   chr6_56808357     HCab    T    C        0      0        2 
   6   chr6_56808357     HPrz    T    C        0      0        2 
   6   chr6_56808357     ZBoe    T    C        0      0        2 
   6   chr6_56808357     ZGre    T    C        0      0        2 
   6   chr6_56808357     ZHar    T    C        0      0        2 
   6   chr6_56808357   Sample    T    C        0      0        2 
   6   chr6_56817434     AAsi    C    T        0      0        2 
   6   chr6_56817434     AKia    C    T        0      0        2 
   6   chr6_56817434     AOna    C    T        0      0        2 
   6   chr6_56817434     ASom    C    T        0      0        2 
   6   chr6_56817434     HCab    C    T        0      0        2 
   6   chr6_56817434     HPrz    C    T        0      0        2 
   6   chr6_56817434     ZBoe    C    T      0.5      1        2 
   6   chr6_56817434     ZGre    C    T        0      0        2 
   6   chr6_56817434     ZHar    C    T        0      0        2 
   6   chr6_56817434   Sample    C    T        0      0        2 
   6   chr6_56828855     AAsi    G    T        0      0        2 
   6   chr6_56828855     AKia    G    T        0      0        2 
   6   chr6_56828855     AOna    G    T        0      0        2 
   6   chr6_56828855     ASom    G    T        0      0        2 
   6   chr6_56828855     HCab    G    T        1      2        2 
   6   chr6_56828855     HPrz    G    T        1      2        2 
   6   chr6_56828855     ZBoe    G    T        0      0        2 
   6   chr6_56828855     ZGre    G    T        0      0        2 
   6   chr6_56828855     ZHar    G    T        0      0        2 
   6   chr6_56828855   Sample    G    T        1      2        2 
   6   chr6_56829151     AAsi    G    A        0      0        2 
   6   chr6_56829151     AKia    G    A        0      0        2 
   6   chr6_56829151     AOna    G    A        0      0        2 
   6   chr6_56829151     ASom    G    A        0      0        2 
   6   chr6_56829151     HCab    G    A        1      2        2 
   6   chr6_56829151     HPrz    G    A        1      2        2 
   6   chr6_56829151     ZBoe    G    A        0      0        2 
   6   chr6_56829151     ZGre    G    A        0      0        2 
   6   chr6_56829151     ZHar    G    A        0      0        2 
   6   chr6_56829151   Sample    G    A        1      2        2 
   6   chr6_56829294     AAsi    T    A      0.5      1        2 
   6   chr6_56829294     AKia    T    A        0      0        2 
   6   chr6_56829294     AOna    T    A        0      0        2 
   6   chr6_56829294     ASom    T    A        0      0        2 
   6   chr6_56829294     HCab    T    A        0      0        2 
   6   chr6_56829294     HPrz    T    A        0      0        2 
   6   chr6_56829294     ZBoe    T    A        0      0        2 
   6   chr6_56829294     ZGre    T    A        0      0        2 
   6   chr6_56829294     ZHar    T    A        0      0        2 
   6   chr6_56829294   Sample    T    A        0      0        2 
   6   chr6_56841785     AAsi    C    G        0      0        2 
   6   chr6_56841785     AKia    C    G        0      0        2 
   6   chr6_56841785     AOna    C    G        0      0        2 
   6   chr6_56841785     ASom    C    G        0      0        2 
   6   chr6_56841785     HCab    C    G        0      0        2 
   6   chr6_56841785     HPrz    C    G        0      0        2 
   6   chr6_56841785     ZBoe    C    G        0      0        2 
   6   chr6_56841785     ZGre    C    G        1      2        2 
   6   chr6_56841785     ZHar    C    G        0      0        2 
   6   chr6_56841785   Sample    C    G        0      0        2 
   6   chr6_56850359     AAsi    G    A        0      0        2 
   6   chr6_56850359     AKia    G    A        0      0        2 
   6   chr6_56850359     AOna    G    A        0      0        2 
   6   chr6_56850359     ASom    G    A        0      0        2 
   6   chr6_56850359     HCab    G    A      0.5      1        2 
   6   chr6_56850359     HPrz    G    A      0.5      1        2 
   6   chr6_56850359     ZBoe    G    A        0      0        2 
   6   chr6_56850359     ZGre    G    A        0      0        2 
   6   chr6_56850359     ZHar    G    A        0      0        2 
   6   chr6_56850359   Sample    G    A        0      0        2 
   6   chr6_56851449     AAsi    G    A      0.5      1        2 
   6   chr6_56851449     AKia    G    A        0      0        2 
   6   chr6_56851449     AOna    G    A        0      0        2 
   6   chr6_56851449     ASom    G    A        1      2        2 
   6   chr6_56851449     HCab    G    A        0      0        2 
   6   chr6_56851449     HPrz    G    A        0      0        2 
   6   chr6_56851449     ZBoe    G    A        0      0        2 
   6   chr6_56851449     ZGre    G    A        0      0        2 
   6   chr6_56851449     ZHar    G    A        0      0        2 
   6   chr6_56851449   Sample    G    A        0      0        2 
   6   chr6_56854568     AAsi    A    G        0      0        2 
   6   chr6_56854568     AKia    A    G        0      0        2 
   6   chr6_56854568     AOna    A    G        0      0        2 
   6   chr6_56854568     ASom    A    G      0.5      1        2 
   6   chr6_56854568     HCab    A    G        0      0        2 
   6   chr6_56854568     HPrz    A    G        0      0        2 
   6   chr6_56854568     ZBoe    A    G        0      0        2 
   6   chr6_56854568     ZGre    A    G        0      0        2 
   6   chr6_56854568     ZHar    A    G        0      0        2 
   6   chr6_56854568   Sample    A    G        0      0        2 
   6   chr6_56855410     AAsi    C    T        0      0        2 
   6   chr6_56855410     AKia    C    T        0      0        2 
   6   chr6_56855410     AOna    C    T        0      0        2 
   6   chr6_56855410     ASom    C    T        0      0        2 
   6   chr6_56855410     HCab    C    T        0      0        2 
   6   chr6_56855410     HPrz    C    T        1      2        2 
   6   chr6_56855410     ZBoe    C    T        0      0        2 
   6   chr6_56855410     ZGre    C    T        0      0        2 
   6   chr6_56855410     ZHar    C    T        0      0        2 
   6   chr6_56855410   Sample    C    T        1      2        2 
   6   chr6_56857181     AAsi    A    G        1      2        2 
   6   chr6_56857181     AKia    A    G        0      0        2 
   6   chr6_56857181     AOna    A    G        0      0        2 
   6   chr6_56857181     ASom    A    G        1      2        2 
   6   chr6_56857181     HCab    A    G        0      0        2 
   6   chr6_56857181     HPrz    A    G        0      0        2 
   6   chr6_56857181     ZBoe    A    G        1      2        2 
   6   chr6_56857181     ZGre    A    G        1      2        2 
   6   chr6_56857181     ZHar    A    G        1      2        2 
   6   chr6_56857181   Sample    A    G        0      0        2 
   6   chr6_56869888     AAsi    C    T        0      0        2 
   6   chr6_56869888     AKia    C    T        1      2        2 
   6   chr6_56869888     AOna    C    T        0      0        2 
   6   chr6_56869888     ASom    C    T        0      0        2 
   6   chr6_56869888     HCab    C    T        0      0        2 
   6   chr6_56869888     HPrz    C    T        0      0        2 
   6   chr6_56869888     ZBoe    C    T        0      0        2 
   6   chr6_56869888     ZGre    C    T        0      0        2 
   6   chr6_56869888     ZHar    C    T        0      0        2 
   6   chr6_56869888   Sample    C    T        0      0        2 
   6   chr6_56872876     AAsi    T    C        0      0        2 
   6   chr6_56872876     AKia    T    C        0      0        2 
   6   chr6_56872876     AOna    T    C        0      0        2 
   6   chr6_56872876     ASom    T    C        0      0        2 
   6   chr6_56872876     HCab    T    C        0      0        2 
   6   chr6_56872876     HPrz    T    C      0.5      1        2 
   6   chr6_56872876     ZBoe    T    C        0      0        2 
   6   chr6_56872876     ZGre    T    C        0      0        2 
   6   chr6_56872876     ZHar    T    C        0      0        2 
   6   chr6_56872876   Sample    T    C        0      0        2 
   6   chr6_56873773     AAsi    C    A        0      0        2 
   6   chr6_56873773     AKia    C    A        0      0        2 
   6   chr6_56873773     AOna    C    A        0      0        2 
   6   chr6_56873773     ASom    C    A        0      0        2 
   6   chr6_56873773     HCab    C    A        1      2        2 
   6   chr6_56873773     HPrz    C    A        1      2        2 
   6   chr6_56873773     ZBoe    C    A        0      0        2 
   6   chr6_56873773     ZGre    C    A        0      0        2 
   6   chr6_56873773     ZHar    C    A        0      0        2 
   6   chr6_56873773   Sample    C    A        1      2        2 
   6   chr6_56877278     AAsi    G    A        0      0        2 
   6   chr6_56877278     AKia    G    A        1      2        2 
   6   chr6_56877278     AOna    G    A        0      0        2 
   6   chr6_56877278     ASom    G    A        0      0        2 
   6   chr6_56877278     HCab    G    A        0      0        2 
   6   chr6_56877278     HPrz    G    A        0      0        2 
   6   chr6_56877278     ZBoe    G    A        0      0        2 
   6   chr6_56877278     ZGre    G    A        0      0        2 
   6   chr6_56877278     ZHar    G    A        0      0        2 
   6   chr6_56877278   Sample    G    A        0      0        2 
   6   chr6_56877585     AAsi    T    C        0      0        2 
   6   chr6_56877585     AKia    T    C        0      0        2 
   6   chr6_56877585     AOna    T    C        0      0        2 
   6   chr6_56877585     ASom    T    C        1      2        2 
   6   chr6_56877585     HCab    T    C        0      0        2 
   6   chr6_56877585     HPrz    T    C        0      0        2 
   6   chr6_56877585     ZBoe    T    C        0      0        2 
   6   chr6_56877585     ZGre    T    C        0      0        2 
   6   chr6_56877585     ZHar    T    C        0      0        2 
   6   chr6_56877585   Sample    T    C        0      0        2 
   6   chr6_56879893     AAsi    G    A        0      0        2 
   6   chr6_56879893     AKia    G    A        0      0        2 
   6   chr6_56879893     AOna    G    A        0      0        2 
   6   chr6_56879893     ASom    G    A        0      0        2 
   6   chr6_56879893     HCab    G    A        0      0        2 
   6   chr6_56879893     HPrz    G    A        0      0        2 
   6   chr6_56879893     ZBoe    G    A      0.5      1        2 
   6   chr6_56879893     ZGre    G    A        0      0        2 
   6   chr6_56879893     ZHar    G    A        0      0        2 
   6   chr6_56879893   Sample    G    A        0      0        2 
   6   chr6_56880363     AAsi    C    T        0      0        2 
   6   chr6_56880363     AKia    C    T        1      2        2 
   6   chr6_56880363     AOna    C    T        0      0        2 
   6   chr6_56880363     ASom    C    T        0      0        2 
   6   chr6_56880363     HCab    C    T        0      0        2 
   6   chr6_56880363     HPrz    C    T        0      0        2 
   6   chr6_56880363     ZBoe    C    T        0      0        2 
   6   chr6_56880363     ZGre    C    T        0      0        2 
   6   chr6_56880363     ZHar    C    T        0      0        2 
   6   chr6_56880363   Sample    C    T        0      0        2 
   6   chr6_56882568     AAsi    G    C        0      0        2 
   6   chr6_56882568     AKia    G    C        0      0        2 
   6   chr6_56882568     AOna    G    C        0      0        2 
   6   chr6_56882568     ASom    G    C        0      0        2 
   6   chr6_56882568     HCab    G    C        1      2        2 
   6   chr6_56882568     HPrz    G    C        1      2        2 
   6   chr6_56882568     ZBoe    G    C        0      0        2 
   6   chr6_56882568     ZGre    G    C        0      0        2 
   6   chr6_56882568     ZHar    G    C        0      0        2 
   6   chr6_56882568   Sample    G    C        1      2        2 
   6   chr6_56886511     AAsi    C    A        0      0        2 
   6   chr6_56886511     AKia    C    A        0      0        2 
   6   chr6_56886511     AOna    C    A        0      0        2 
   6   chr6_56886511     ASom    C    A        0      0        2 
   6   chr6_56886511     HCab    C    A        0      0        2 
   6   chr6_56886511     HPrz    C    A        0      0        2 
   6   chr6_56886511     ZBoe    C    A        0      0        2 
   6   chr6_56886511     ZGre    C    A        0      0        2 
   6   chr6_56886511     ZHar    C    A        1      2        2 
   6   chr6_56886511   Sample    C    A        0      0        2 
   6   chr6_56886816     AAsi    G    C        0      0        2 
   6   chr6_56886816     AKia    G    C        0      0        2 
   6   chr6_56886816     AOna    G    C        0      0        2 
   6   chr6_56886816     ASom    G    C        0      0        2 
   6   chr6_56886816     HCab    G    C        0      0        2 
   6   chr6_56886816     HPrz    G    C        0      0        2 
   6   chr6_56886816     ZBoe    G    C        0      0        2 
   6   chr6_56886816     ZGre    G    C        0      0        2 
   6   chr6_56886816     ZHar    G    C        1      2        2 
   6   chr6_56886816   Sample    G    C        0      0        2 
   6   chr6_56891764     AAsi    T    G        0      0        2 
   6   chr6_56891764     AKia    T    G        1      2        2 
   6   chr6_56891764     AOna    T    G        0      0        2 
   6   chr6_56891764     ASom    T    G        0      0        2 
   6   chr6_56891764     HCab    T    G        0      0        2 
   6   chr6_56891764     HPrz    T    G        0      0        2 
   6   chr6_56891764     ZBoe    T    G        0      0        2 
   6   chr6_56891764     ZGre    T    G        0      0        2 
   6   chr6_56891764     ZHar    T    G        0      0        2 
   6   chr6_56891764   Sample    T    G        0      0        2 
   6   chr6_56892256     AAsi    C    G        0      0        2 
   6   chr6_56892256     AKia    C    G        0      0        2 
   6   chr6_56892256     AOna    C    G        0      0        2 
   6   chr6_56892256     ASom    C    G        1      2        2 
   6   chr6_56892256     HCab    C    G        0      0        2 
   6   chr6_56892256     HPrz    C    G        0      0        2 
   6   chr6_56892256     ZBoe    C    G        0      0        2 
   6   chr6_56892256     ZGre    C    G        0      0        2 
   6   chr6_56892256     ZHar    C    G        0      0        2 
   6   chr6_56892256   Sample    C    G        0      0        2 
   6   chr6_56896294     AAsi    G    C        0      0        2 
   6   chr6_56896294     AKia    G    C        1      2        2 
   6   chr6_56896294     AOna    G    C        0      0        2 
   6   chr6_56896294     ASom    G    C        0      0        2 
   6   chr6_56896294     HCab    G    C        0      0        2 
   6   chr6_56896294     HPrz    G    C        0      0        2 
   6   chr6_56896294     ZBoe    G    C        0      0        2 
   6   chr6_56896294     ZGre    G    C        0      0        2 
   6   chr6_56896294     ZHar    G    C        0      0        2 
   6   chr6_56896294   Sample    G    C        0      0        2 
   6   chr6_56896904     AAsi    A    G        0      0        2 
   6   chr6_56896904     AKia    A    G        0      0        2 
   6   chr6_56896904     AOna    A    G        0      0        2 
   6   chr6_56896904     ASom    A    G        0      0        2 
   6   chr6_56896904     HCab    A    G        0      0        2 
   6   chr6_56896904     HPrz    A    G        0      0        2 
   6   chr6_56896904     ZBoe    A    G      0.5      1        2 
   6   chr6_56896904     ZGre    A    G        0      0        2 
   6   chr6_56896904     ZHar    A    G        0      0        2 
   6   chr6_56896904   Sample    A    G        0      0        2 
   6   chr6_56900891     AAsi    A    G        0      0        2 
   6   chr6_56900891     AKia    A    G        1      2        2 
   6   chr6_56900891     AOna    A    G        1      2        2 
   6   chr6_56900891     ASom    A    G        0      0        2 
   6   chr6_56900891     HCab    A    G        0      0        2 
   6   chr6_56900891     HPrz    A    G        0      0        2 
   6   chr6_56900891     ZBoe    A    G        0      0        2 
   6   chr6_56900891     ZGre    A    G        0      0        2 
   6   chr6_56900891     ZHar    A    G        0      0        2 
   6   chr6_56900891   Sample    A    G        0      0        2 
   6   chr6_56904441     AAsi    C    T        0      0        2 
   6   chr6_56904441     AKia    C    T        0      0        2 
   6   chr6_56904441     AOna    C    T        0      0        2 
   6   chr6_56904441     ASom    C    T        0      0        2 
   6   chr6_56904441     HCab    C    T        1      2        2 
   6   chr6_56904441     HPrz    C    T        1      2        2 
   6   chr6_56904441     ZBoe    C    T        0      0        2 
   6   chr6_56904441     ZGre    C    T        0      0        2 
   6   chr6_56904441     ZHar    C    T        0      0        2 
   6   chr6_56904441   Sample    C    T        1      2        2 
   6   chr6_56926180     AAsi    C    T        0      0        2 
   6   chr6_56926180     AKia    C    T        0      0        2 
   6   chr6_56926180     AOna    C    T        1      2        2 
   6   chr6_56926180     ASom    C    T        0      0        2 
   6   chr6_56926180     HCab    C    T        0      0        2 
   6   chr6_56926180     HPrz    C    T        0      0        2 
   6   chr6_56926180     ZBoe    C    T        0      0        2 
   6   chr6_56926180     ZGre    C    T        0      0        2 
   6   chr6_56926180     ZHar    C    T        0      0        2 
   6   chr6_56926180   Sample    C    T        0      0        2 
   6   chr6_56932269     AAsi    T    C        0      0        2 
   6   chr6_56932269     AKia    T    C      0.5      1        2 
   6   chr6_56932269     AOna    T    C        0      0        2 
   6   chr6_56932269     ASom    T    C        0      0        2 
   6   chr6_56932269     HCab    T    C        0      0        2 
   6   chr6_56932269     HPrz    T    C        0      0        2 
   6   chr6_56932269     ZBoe    T    C      0.5      1        2 
   6   chr6_56932269     ZGre    T    C        0      0        2 
   6   chr6_56932269     ZHar    T    C        0      0        2 
   6   chr6_56932269   Sample    T    C        0      0        2 
   6   chr6_56936585     AAsi    A    G        0      0        2 
   6   chr6_56936585     AKia    A    G        0      0        2 
   6   chr6_56936585     AOna    A    G        0      0        2 
   6   chr6_56936585     ASom    A    G        0      0        2 
   6   chr6_56936585     HCab    A    G        1      2        2 
   6   chr6_56936585     HPrz    A    G        1      2        2 
   6   chr6_56936585     ZBoe    A    G        0      0        2 
   6   chr6_56936585     ZGre    A    G        0      0        2 
   6   chr6_56936585     ZHar    A    G        0      0        2 
   6   chr6_56936585   Sample    A    G        1      2        2 
   6   chr6_56942135     AAsi    T    A        0      0        2 
   6   chr6_56942135     AKia    T    A        0      0        2 
   6   chr6_56942135     AOna    T    A        0      0        2 
   6   chr6_56942135     ASom    T    A        1      2        2 
   6   chr6_56942135     HCab    T    A        0      0        2 
   6   chr6_56942135     HPrz    T    A        0      0        2 
   6   chr6_56942135     ZBoe    T    A        0      0        2 
   6   chr6_56942135     ZGre    T    A        0      0        2 
   6   chr6_56942135     ZHar    T    A        0      0        2 
   6   chr6_56942135   Sample    T    A        0      0        2 
   6   chr6_56943639     AAsi    C    T        0      0        2 
   6   chr6_56943639     AKia    C    T      0.5      1        2 
   6   chr6_56943639     AOna    C    T        0      0        2 
   6   chr6_56943639     ASom    C    T        0      0        2 
   6   chr6_56943639     HCab    C    T        0      0        2 
   6   chr6_56943639     HPrz    C    T        0      0        2 
   6   chr6_56943639     ZBoe    C    T        0      0        2 
   6   chr6_56943639     ZGre    C    T        0      0        2 
   6   chr6_56943639     ZHar    C    T        0      0        2 
   6   chr6_56943639   Sample    C    T        0      0        2 
   6   chr6_56945323     AAsi    T    C        0      0        2 
   6   chr6_56945323     AKia    T    C        0      0        2 
   6   chr6_56945323     AOna    T    C        0      0        2 
   6   chr6_56945323     ASom    T    C        0      0        2 
   6   chr6_56945323     HCab    T    C      0.5      1        2 
   6   chr6_56945323     HPrz    T    C        0      0        2 
   6   chr6_56945323     ZBoe    T    C        0      0        2 
   6   chr6_56945323     ZGre    T    C        0      0        2 
   6   chr6_56945323     ZHar    T    C        0      0        2 
   6   chr6_56945323   Sample    T    C        0      0        2 
   6   chr6_56947159     AAsi    T    C        0      0        2 
   6   chr6_56947159     AKia    T    C        0      0        2 
   6   chr6_56947159     AOna    T    C        0      0        2 
   6   chr6_56947159     ASom    T    C        0      0        2 
   6   chr6_56947159     HCab    T    C        0      0        2 
   6   chr6_56947159     HPrz    T    C        1      2        2 
   6   chr6_56947159     ZBoe    T    C        0      0        2 
   6   chr6_56947159     ZGre    T    C        0      0        2 
   6   chr6_56947159     ZHar    T    C        0      0        2 
   6   chr6_56947159   Sample    T    C        1      2        2 
   6   chr6_56952853     AAsi    C    T        0      0        2 
   6   chr6_56952853     AKia    C    T      0.5      1        2 
   6   chr6_56952853     AOna    C    T        0      0        2 
   6   chr6_56952853     ASom    C    T        0      0        2 
   6   chr6_56952853     HCab    C    T        1      2        2 
   6   chr6_56952853     HPrz    C    T        1      2        2 
   6   chr6_56952853     ZBoe    C    T        0      0        2 
   6   chr6_56952853     ZGre    C    T        0      0        2 
   6   chr6_56952853     ZHar    C    T        0      0        2 
   6   chr6_56952853   Sample    C    T        1      2        2 
   6   chr6_56952967     AAsi    A    G        0      0        2 
   6   chr6_56952967     AKia    A    G      0.5      1        2 
   6   chr6_56952967     AOna    A    G        0      0        2 
   6   chr6_56952967     ASom    A    G        0      0        2 
   6   chr6_56952967     HCab    A    G        0      0        2 
   6   chr6_56952967     HPrz    A    G        0      0        2 
   6   chr6_56952967     ZBoe    A    G        0      0        2 
   6   chr6_56952967     ZGre    A    G        0      0        2 
   6   chr6_56952967     ZHar    A    G        0      0        2 
   6   chr6_56952967   Sample    A    G        0      0        2 
   6   chr6_56953197     AAsi    G    A        0      0        2 
   6   chr6_56953197     AKia    G    A        0      0        2 
   6   chr6_56953197     AOna    G    A        0      0        2 
   6   chr6_56953197     ASom    G    A        0      0        2 
   6   chr6_56953197     HCab    G    A        0      0        2 
   6   chr6_56953197     HPrz    G    A        0      0        2 
   6   chr6_56953197     ZBoe    G    A      0.5      1        2 
   6   chr6_56953197     ZGre    G    A        0      0        2 
   6   chr6_56953197     ZHar    G    A        0      0        2 
   6   chr6_56953197   Sample    G    A        0      0        2 
   6   chr6_56957528     AAsi    C    T        0      0        2 
   6   chr6_56957528     AKia    C    T        0      0        2 
   6   chr6_56957528     AOna    C    T        0      0        2 
   6   chr6_56957528     ASom    C    T        0      0        2 
   6   chr6_56957528     HCab    C    T        1      2        2 
   6   chr6_56957528     HPrz    C    T        1      2        2 
   6   chr6_56957528     ZBoe    C    T        0      0        2 
   6   chr6_56957528     ZGre    C    T        0      0        2 
   6   chr6_56957528     ZHar    C    T        0      0        2 
   6   chr6_56957528   Sample    C    T        1      2        2 
   6   chr6_56966052     AAsi    C    T        0      0        2 
   6   chr6_56966052     AKia    C    T        0      0        2 
   6   chr6_56966052     AOna    C    T        0      0        2 
   6   chr6_56966052     ASom    C    T        0      0        2 
   6   chr6_56966052     HCab    C    T        1      2        2 
   6   chr6_56966052     HPrz    C    T        1      2        2 
   6   chr6_56966052     ZBoe    C    T        0      0        2 
   6   chr6_56966052     ZGre    C    T        0      0        2 
   6   chr6_56966052     ZHar    C    T        0      0        2 
   6   chr6_56966052   Sample    C    T        1      2        2 
   6   chr6_56986690     AAsi    G    T        0      0        2 
   6   chr6_56986690     AKia    G    T        0      0        2 
   6   chr6_56986690     AOna    G    T        0      0        2 
   6   chr6_56986690     ASom    G    T        0      0        2 
   6   chr6_56986690     HCab    G    T        1      2        2 
   6   chr6_56986690     HPrz    G    T        1      2        2 
   6   chr6_56986690     ZBoe    G    T        0      0        2 
   6   chr6_56986690     ZGre    G    T        0      0        2 
   6   chr6_56986690     ZHar    G    T        0      0        2 
   6   chr6_56986690   Sample    G    T        1      2        2 
   6   chr6_56995174     AAsi    T    C        0      0        2 
   6   chr6_56995174     AKia    T    C        0      0        2 
   6   chr6_56995174     AOna    T    C        0      0        2 
   6   chr6_56995174     ASom    T    C        0      0        2 
   6   chr6_56995174     HCab    T    C        1      2        2 
   6   chr6_56995174     HPrz    T    C        1      2        2 
   6   chr6_56995174     ZBoe    T    C      0.5      1        2 
   6   chr6_56995174     ZGre    T    C        0      0        2 
   6   chr6_56995174     ZHar    T    C        0      0        2 
   6   chr6_56995174   Sample    T    C        0      0        2 
   6   chr6_56995421     AAsi    A    G        0      0        2 
   6   chr6_56995421     AKia    A    G        0      0        2 
   6   chr6_56995421     AOna    A    G        1      2        2 
   6   chr6_56995421     ASom    A    G        0      0        2 
   6   chr6_56995421     HCab    A    G        0      0        2 
   6   chr6_56995421     HPrz    A    G        0      0        2 
   6   chr6_56995421     ZBoe    A    G        0      0        2 
   6   chr6_56995421     ZGre    A    G        0      0        2 
   6   chr6_56995421     ZHar    A    G        0      0        2 
   6   chr6_56995421   Sample    A    G        0      0        2 
   6   chr6_57009068     AAsi    A    T        0      0        2 
   6   chr6_57009068     AKia    A    T        0      0        2 
   6   chr6_57009068     AOna    A    T        0      0        2 
   6   chr6_57009068     ASom    A    T        0      0        2 
   6   chr6_57009068     HCab    A    T        1      2        2 
   6   chr6_57009068     HPrz    A    T        1      2        2 
   6   chr6_57009068     ZBoe    A    T        0      0        2 
   6   chr6_57009068     ZGre    A    T        0      0        2 
   6   chr6_57009068     ZHar    A    T        0      0        2 
   6   chr6_57009068   Sample    A    T        1      2        2 
   6   chr6_57009722     AAsi    G    A      0.5      1        2 
   6   chr6_57009722     AKia    G    A        0      0        2 
   6   chr6_57009722     AOna    G    A        0      0        2 
   6   chr6_57009722     ASom    G    A        0      0        2 
   6   chr6_57009722     HCab    G    A        0      0        2 
   6   chr6_57009722     HPrz    G    A        0      0        2 
   6   chr6_57009722     ZBoe    G    A        0      0        2 
   6   chr6_57009722     ZGre    G    A        0      0        2 
   6   chr6_57009722     ZHar    G    A        0      0        2 
   6   chr6_57009722   Sample    G    A        0      0        2 
   6   chr6_57024426     AAsi    T    C        0      0        2 
   6   chr6_57024426     AKia    T    C        0      0        2 
   6   chr6_57024426     AOna    T    C        0      0        2 
   6   chr6_57024426     ASom    T    C        0      0        2 
   6   chr6_57024426     HCab    T    C        0      0        2 
   6   chr6_57024426     HPrz    T    C        0      0        2 
   6   chr6_57024426     ZBoe    T    C        0      0        2 
   6   chr6_57024426     ZGre    T    C        0      0        2 
   6   chr6_57024426     ZHar    T    C        1      2        2 
   6   chr6_57024426   Sample    T    C        0      0        2 
   6   chr6_57026694     AAsi    A    G        0      0        2 
   6   chr6_57026694     AKia    A    G        1      2        2 
   6   chr6_57026694     AOna    A    G        0      0        2 
   6   chr6_57026694     ASom    A    G        0      0        2 
   6   chr6_57026694     HCab    A    G        0      0        2 
   6   chr6_57026694     HPrz    A    G        0      0        2 
   6   chr6_57026694     ZBoe    A    G        0      0        2 
   6   chr6_57026694     ZGre    A    G        0      0        2 
   6   chr6_57026694     ZHar    A    G        0      0        2 
   6   chr6_57026694   Sample    A    G        0      0        2 
   6   chr6_57028700     AAsi    A    C        0      0        2 
   6   chr6_57028700     AKia    A    C      0.5      1        2 
   6   chr6_57028700     AOna    A    C        0      0        2 
   6   chr6_57028700     ASom    A    C        0      0        2 
   6   chr6_57028700     HCab    A    C        0      0        2 
   6   chr6_57028700     HPrz    A    C        0      0        2 
   6   chr6_57028700     ZBoe    A    C        0      0        2 
   6   chr6_57028700     ZGre    A    C        0      0        2 
   6   chr6_57028700     ZHar    A    C        0      0        2 
   6   chr6_57028700   Sample    A    C        0      0        2 
   6   chr6_57040309     AAsi    G    A      0.5      1        2 
   6   chr6_57040309     AKia    G    A        0      0        2 
   6   chr6_57040309     AOna    G    A        0      0        2 
   6   chr6_57040309     ASom    G    A        0      0        2 
   6   chr6_57040309     HCab    G    A        0      0        2 
   6   chr6_57040309     HPrz    G    A        0      0        2 
   6   chr6_57040309     ZBoe    G    A        0      0        2 
   6   chr6_57040309     ZGre    G    A        0      0        2 
   6   chr6_57040309     ZHar    G    A        0      0        2 
   6   chr6_57040309   Sample    G    A        0      0        2 
   6   chr6_57044467     AAsi    C    A        0      0        2 
   6   chr6_57044467     AKia    C    A        0      0        2 
   6   chr6_57044467     AOna    C    A        0      0        2 
   6   chr6_57044467     ASom    C    A        0      0        2 
   6   chr6_57044467     HCab    C    A        1      2        2 
   6   chr6_57044467     HPrz    C    A        1      2        2 
   6   chr6_57044467     ZBoe    C    A        0      0        2 
   6   chr6_57044467     ZGre    C    A        0      0        2 
   6   chr6_57044467     ZHar    C    A        0      0        2 
   6   chr6_57044467   Sample    C    A        1      2        2 
   6   chr6_57065759     AAsi    A    G        1      2        2 
   6   chr6_57065759     AKia    A    G        0      0        2 
   6   chr6_57065759     AOna    A    G        0      0        2 
   6   chr6_57065759     ASom    A    G        1      2        2 
   6   chr6_57065759     HCab    A    G        0      0        2 
   6   chr6_57065759     HPrz    A    G        0      0        2 
   6   chr6_57065759     ZBoe    A    G        0      0        2 
   6   chr6_57065759     ZGre    A    G        0      0        2 
   6   chr6_57065759     ZHar    A    G        0      0        2 
   6   chr6_57065759   Sample    A    G        0      0        2 
   6   chr6_57065839     AAsi    G    C        0      0        2 
   6   chr6_57065839     AKia    G    C      0.5      1        2 
   6   chr6_57065839     AOna    G    C        0      0        2 
   6   chr6_57065839     ASom    G    C        0      0        2 
   6   chr6_57065839     HCab    G    C        0      0        2 
   6   chr6_57065839     HPrz    G    C        0      0        2 
   6   chr6_57065839     ZBoe    G    C        0      0        2 
   6   chr6_57065839     ZGre    G    C        0      0        2 
   6   chr6_57065839     ZHar    G    C        0      0        2 
   6   chr6_57065839   Sample    G    C        0      0        2 
   6   chr6_57067602     AAsi    T    C        1      2        2 
   6   chr6_57067602     AKia    T    C        0      0        2 
   6   chr6_57067602     AOna    T    C        0      0        2 
   6   chr6_57067602     ASom    T    C        1      2        2 
   6   chr6_57067602     HCab    T    C        0      0        2 
   6   chr6_57067602     HPrz    T    C        0      0        2 
   6   chr6_57067602     ZBoe    T    C        0      0        2 
   6   chr6_57067602     ZGre    T    C        0      0        2 
   6   chr6_57067602     ZHar    T    C        0      0        2 
   6   chr6_57067602   Sample    T    C        0      0        2 
   6   chr6_57077120     AAsi    C    A        0      0        2 
   6   chr6_57077120     AKia    C    A        0      0        2 
   6   chr6_57077120     AOna    C    A        0      0        2 
   6   chr6_57077120     ASom    C    A        0      0        2 
   6   chr6_57077120     HCab    C    A        1      2        2 
   6   chr6_57077120     HPrz    C    A        1      2        2 
   6   chr6_57077120     ZBoe    C    A        0      0        2 
   6   chr6_57077120     ZGre    C    A        0      0        2 
   6   chr6_57077120     ZHar    C    A        0      0        2 
   6   chr6_57077120   Sample    C    A        1      2        2 
   6   chr6_57080079     AAsi    G    T        0      0        2 
   6   chr6_57080079     AKia    G    T        0      0        2 
   6   chr6_57080079     AOna    G    T        0      0        2 
   6   chr6_57080079     ASom    G    T        0      0        2 
   6   chr6_57080079     HCab    G    T        0      0        2 
   6   chr6_57080079     HPrz    G    T        0      0        2 
   6   chr6_57080079     ZBoe    G    T      0.5      1        2 
   6   chr6_57080079     ZGre    G    T        0      0        2 
   6   chr6_57080079     ZHar    G    T        0      0        2 
   6   chr6_57080079   Sample    G    T        0      0        2 
   6   chr6_57082397     AAsi    A    T        0      0        2 
   6   chr6_57082397     AKia    A    T        0      0        2 
   6   chr6_57082397     AOna    A    T        0      0        2 
   6   chr6_57082397     ASom    A    T        0      0        2 
   6   chr6_57082397     HCab    A    T        1      2        2 
   6   chr6_57082397     HPrz    A    T        1      2        2 
   6   chr6_57082397     ZBoe    A    T        0      0        2 
   6   chr6_57082397     ZGre    A    T        0      0        2 
   6   chr6_57082397     ZHar    A    T        0      0        2 
   6   chr6_57082397   Sample    A    T        1      2        2 
   6   chr6_57085733     AAsi    T    C        0      0        2 
   6   chr6_57085733     AKia    T    C        0      0        2 
   6   chr6_57085733     AOna    T    C        0      0        2 
   6   chr6_57085733     ASom    T    C        0      0        2 
   6   chr6_57085733     HCab    T    C        0      0        2 
   6   chr6_57085733     HPrz    T    C        0      0        2 
   6   chr6_57085733     ZBoe    T    C        0      0        2 
   6   chr6_57085733     ZGre    T    C        1      2        2 
   6   chr6_57085733     ZHar    T    C        0      0        2 
   6   chr6_57085733   Sample    T    C        0      0        2 
   6   chr6_57095449     AAsi    C    A        0      0        2 
   6   chr6_57095449     AKia    C    A      0.5      1        2 
   6   chr6_57095449     AOna    C    A        0      0        2 
   6   chr6_57095449     ASom    C    A        0      0        2 
   6   chr6_57095449     HCab    C    A        0      0        2 
   6   chr6_57095449     HPrz    C    A        0      0        2 
   6   chr6_57095449     ZBoe    C    A        0      0        2 
   6   chr6_57095449     ZGre    C    A        0      0        2 
   6   chr6_57095449     ZHar    C    A        0      0        2 
   6   chr6_57095449   Sample    C    A        0      0        2 
   6   chr6_57096049     AAsi    G    C        0      0        2 
   6   chr6_57096049     AKia    G    C        0      0        2 
   6   chr6_57096049     AOna    G    C        0      0        2 
   6   chr6_57096049     ASom    G    C        0      0        2 
   6   chr6_57096049     HCab    G    C        0      0        2 
   6   chr6_57096049     HPrz    G    C        0      0        2 
   6   chr6_57096049     ZBoe    G    C      0.5      1        2 
   6   chr6_57096049     ZGre    G    C        0      0        2 
   6   chr6_57096049     ZHar    G    C        0      0        2 
   6   chr6_57096049   Sample    G    C        0      0        2 
   6   chr6_57096412     AAsi    G    C        0      0        2 
   6   chr6_57096412     AKia    G    C      0.5      1        2 
   6   chr6_57096412     AOna    G    C        0      0        2 
   6   chr6_57096412     ASom    G    C        0      0        2 
   6   chr6_57096412     HCab    G    C        0      0        2 
   6   chr6_57096412     HPrz    G    C        0      0        2 
   6   chr6_57096412     ZBoe    G    C        0      0        2 
   6   chr6_57096412     ZGre    G    C        0      0        2 
   6   chr6_57096412     ZHar    G    C        0      0        2 
   6   chr6_57096412   Sample    G    C        0      0        2 
   6   chr6_57106317     AAsi    A    G        0      0        2 
   6   chr6_57106317     AKia    A    G        0      0        2 
   6   chr6_57106317     AOna    A    G        0      0        2 
   6   chr6_57106317     ASom    A    G        0      0        2 
   6   chr6_57106317     HCab    A    G      0.5      1        2 
   6   chr6_57106317     HPrz    A    G        0      0        2 
   6   chr6_57106317     ZBoe    A    G        0      0        2 
   6   chr6_57106317     ZGre    A    G        0      0        2 
   6   chr6_57106317     ZHar    A    G        0      0        2 
   6   chr6_57106317   Sample    A    G        0      0        2 
   6   chr6_57118306     AAsi    A    G        0      0        2 
   6   chr6_57118306     AKia    A    G        0      0        2 
   6   chr6_57118306     AOna    A    G        0      0        2 
   6   chr6_57118306     ASom    A    G        0      0        2 
   6   chr6_57118306     HCab    A    G        1      2        2 
   6   chr6_57118306     HPrz    A    G        1      2        2 
   6   chr6_57118306     ZBoe    A    G        0      0        2 
   6   chr6_57118306     ZGre    A    G        0      0        2 
   6   chr6_57118306     ZHar    A    G        0      0        2 
   6   chr6_57118306   Sample    A    G        1      2        2 
   6   chr6_57119306     AAsi    A    G        0      0        2 
   6   chr6_57119306     AKia    A    G        0      0        2 
   6   chr6_57119306     AOna    A    G        0      0        2 
   6   chr6_57119306     ASom    A    G        0      0        2 
   6   chr6_57119306     HCab    A    G        1      2        2 
   6   chr6_57119306     HPrz    A    G        1      2        2 
   6   chr6_57119306     ZBoe    A    G        0      0        2 
   6   chr6_57119306     ZGre    A    G        0      0        2 
   6   chr6_57119306     ZHar    A    G        0      0        2 
   6   chr6_57119306   Sample    A    G        1      2        2 
   6   chr6_57121506     AAsi    C    T        0      0        2 
   6   chr6_57121506     AKia    C    T        0      0        2 
   6   chr6_57121506     AOna    C    T        0      0        2 
   6   chr6_57121506     ASom    C    T        0      0        2 
   6   chr6_57121506     HCab    C    T        1      2        2 
   6   chr6_57121506     HPrz    C    T        1      2        2 
   6   chr6_57121506     ZBoe    C    T        0      0        2 
   6   chr6_57121506     ZGre    C    T        0      0        2 
   6   chr6_57121506     ZHar    C    T        0      0        2 
   6   chr6_57121506   Sample    C    T        1      2        2 
   6   chr6_57122732     AAsi    C    A        1      2        2 
   6   chr6_57122732     AKia    C    A        0      0        2 
   6   chr6_57122732     AOna    C    A        0      0        2 
   6   chr6_57122732     ASom    C    A        1      2        2 
   6   chr6_57122732     HCab    C    A        0      0        2 
   6   chr6_57122732     HPrz    C    A        0      0        2 
   6   chr6_57122732     ZBoe    C    A        0      0        2 
   6   chr6_57122732     ZGre    C    A        0      0        2 
   6   chr6_57122732     ZHar    C    A        0      0        2 
   6   chr6_57122732   Sample    C    A        0      0        2 
   6   chr6_57122773     AAsi    G    A        0      0        2 
   6   chr6_57122773     AKia    G    A        0      0        2 
   6   chr6_57122773     AOna    G    A        0      0        2 
   6   chr6_57122773     ASom    G    A        0      0        2 
   6   chr6_57122773     HCab    G    A        0      0        2 
   6   chr6_57122773     HPrz    G    A        0      0        2 
   6   chr6_57122773     ZBoe    G    A        0      0        2 
   6   chr6_57122773     ZGre    G    A        1      2        2 
   6   chr6_57122773     ZHar    G    A        0      0        2 
   6   chr6_57122773   Sample    G    A        0      0        2 
   6   chr6_57127826     AAsi    C    T        0      0        2 
   6   chr6_57127826     AKia    C    T        1      2        2 
   6   chr6_57127826     AOna    C    T        0      0        2 
   6   chr6_57127826     ASom    C    T        0      0        2 
   6   chr6_57127826     HCab    C    T        0      0        2 
   6   chr6_57127826     HPrz    C    T        0      0        2 
   6   chr6_57127826     ZBoe    C    T        0      0        2 
   6   chr6_57127826     ZGre    C    T        0      0        2 
   6   chr6_57127826     ZHar    C    T        0      0        2 
   6   chr6_57127826   Sample    C    T        0      0        2 
   6   chr6_57129021     AAsi    T    C        0      0        2 
   6   chr6_57129021     AKia    T    C        0      0        2 
   6   chr6_57129021     AOna    T    C        1      2        2 
   6   chr6_57129021     ASom    T    C        0      0        2 
   6   chr6_57129021     HCab    T    C        0      0        2 
   6   chr6_57129021     HPrz    T    C        0      0        2 
   6   chr6_57129021     ZBoe    T    C        0      0        2 
   6   chr6_57129021     ZGre    T    C        0      0        2 
   6   chr6_57129021     ZHar    T    C        0      0        2 
   6   chr6_57129021   Sample    T    C        0      0        2 
   6   chr6_57148615     AAsi    C    A        0      0        2 
   6   chr6_57148615     AKia    C    A        0      0        2 
   6   chr6_57148615     AOna    C    A        0      0        2 
   6   chr6_57148615     ASom    C    A        0      0        2 
   6   chr6_57148615     HCab    C    A        1      2        2 
   6   chr6_57148615     HPrz    C    A        1      2        2 
   6   chr6_57148615     ZBoe    C    A        0      0        2 
   6   chr6_57148615     ZGre    C    A        0      0        2 
   6   chr6_57148615     ZHar    C    A        0      0        2 
   6   chr6_57148615   Sample    C    A        1      2        2 
   6   chr6_57154337     AAsi    A    G        0      0        2 
   6   chr6_57154337     AKia    A    G        0      0        2 
   6   chr6_57154337     AOna    A    G        1      2        2 
   6   chr6_57154337     ASom    A    G        0      0        2 
   6   chr6_57154337     HCab    A    G        0      0        2 
   6   chr6_57154337     HPrz    A    G        0      0        2 
   6   chr6_57154337     ZBoe    A    G        1      2        2 
   6   chr6_57154337     ZGre    A    G        1      2        2 
   6   chr6_57154337     ZHar    A    G        1      2        2 
   6   chr6_57154337   Sample    A    G        0      0        2 
   6   chr6_57161439     AAsi    C    T        0      0        2 
   6   chr6_57161439     AKia    C    T        0      0        2 
   6   chr6_57161439     AOna    C    T        0      0        2 
   6   chr6_57161439     ASom    C    T        0      0        2 
   6   chr6_57161439     HCab    C    T        1      2        2 
   6   chr6_57161439     HPrz    C    T        1      2        2 
   6   chr6_57161439     ZBoe    C    T        0      0        2 
   6   chr6_57161439     ZGre    C    T        0      0        2 
   6   chr6_57161439     ZHar    C    T        0      0        2 
   6   chr6_57161439   Sample    C    T        1      2        2 
   6   chr6_57161492     AAsi    T    C        0      0        2 
   6   chr6_57161492     AKia    T    C        0      0        2 
   6   chr6_57161492     AOna    T    C        0      0        2 
   6   chr6_57161492     ASom    T    C        0      0        2 
   6   chr6_57161492     HCab    T    C        0      0        2 
   6   chr6_57161492     HPrz    T    C        0      0        2 
   6   chr6_57161492     ZBoe    T    C        0      0        2 
   6   chr6_57161492     ZGre    T    C        1      2        2 
   6   chr6_57161492     ZHar    T    C        0      0        2 
   6   chr6_57161492   Sample    T    C        0      0        2 
   6   chr6_57180464     AAsi    T    C      0.5      1        2 
   6   chr6_57180464     AKia    T    C        0      0        2 
   6   chr6_57180464     AOna    T    C        0      0        2 
   6   chr6_57180464     ASom    T    C        0      0        2 
   6   chr6_57180464     HCab    T    C        0      0        2 
   6   chr6_57180464     HPrz    T    C        0      0        2 
   6   chr6_57180464     ZBoe    T    C        0      0        2 
   6   chr6_57180464     ZGre    T    C        0      0        2 
   6   chr6_57180464     ZHar    T    C        0      0        2 
   6   chr6_57180464   Sample    T    C        0      0        2 
   6   chr6_57182913     AAsi    G    A        0      0        2 
   6   chr6_57182913     AKia    G    A        0      0        2 
   6   chr6_57182913     AOna    G    A        1      2        2 
   6   chr6_57182913     ASom    G    A        0      0        2 
   6   chr6_57182913     HCab    G    A        0      0        2 
   6   chr6_57182913     HPrz    G    A        0      0        2 
   6   chr6_57182913     ZBoe    G    A        0      0        2 
   6   chr6_57182913     ZGre    G    A        0      0        2 
   6   chr6_57182913     ZHar    G    A        0      0        2 
   6   chr6_57182913   Sample    G    A        0      0        2 
   6   chr6_57185098     AAsi    T    C        1      2        2 
   6   chr6_57185098     AKia    T    C        0      0        2 
   6   chr6_57185098     AOna    T    C        0      0        2 
   6   chr6_57185098     ASom    T    C        0      0        2 
   6   chr6_57185098     HCab    T    C        0      0        2 
   6   chr6_57185098     HPrz    T    C        0      0        2 
   6   chr6_57185098     ZBoe    T    C        0      0        2 
   6   chr6_57185098     ZGre    T    C        0      0        2 
   6   chr6_57185098     ZHar    T    C        0      0        2 
   6   chr6_57185098   Sample    T    C        0      0        2 
   6   chr6_57188773     AAsi    T    G        0      0        2 
   6   chr6_57188773     AKia    T    G        0      0        2 
   6   chr6_57188773     AOna    T    G        0      0        2 
   6   chr6_57188773     ASom    T    G        0      0        2 
   6   chr6_57188773     HCab    T    G        0      0        2 
   6   chr6_57188773     HPrz    T    G        0      0        2 
   6   chr6_57188773     ZBoe    T    G        0      0        2 
   6   chr6_57188773     ZGre    T    G        0      0        2 
   6   chr6_57188773     ZHar    T    G        1      2        2 
   6   chr6_57188773   Sample    T    G        0      0        2 
   6   chr6_57190973     AAsi    G    T        0      0        2 
   6   chr6_57190973     AKia    G    T        0      0        2 
   6   chr6_57190973     AOna    G    T        0      0        2 
   6   chr6_57190973     ASom    G    T        0      0        2 
   6   chr6_57190973     HCab    G    T        1      2        2 
   6   chr6_57190973     HPrz    G    T        1      2        2 
   6   chr6_57190973     ZBoe    G    T        0      0        2 
   6   chr6_57190973     ZGre    G    T        0      0        2 
   6   chr6_57190973     ZHar    G    T        0      0        2 
   6   chr6_57190973   Sample    G    T        1      2        2 
   6   chr6_57191304     AAsi    T    C        0      0        2 
   6   chr6_57191304     AKia    T    C        0      0        2 
   6   chr6_57191304     AOna    T    C        0      0        2 
   6   chr6_57191304     ASom    T    C        0      0        2 
   6   chr6_57191304     HCab    T    C        0      0        2 
   6   chr6_57191304     HPrz    T    C        0      0        2 
   6   chr6_57191304     ZBoe    T    C        1      2        2 
   6   chr6_57191304     ZGre    T    C        0      0        2 
   6   chr6_57191304     ZHar    T    C        0      0        2 
   6   chr6_57191304   Sample    T    C        0      0        2 
   6   chr6_57199601     AAsi    G    C        0      0        2 
   6   chr6_57199601     AKia    G    C      0.5      1        2 
   6   chr6_57199601     AOna    G    C        0      0        2 
   6   chr6_57199601     ASom    G    C        0      0        2 
   6   chr6_57199601     HCab    G    C        0      0        2 
   6   chr6_57199601     HPrz    G    C        0      0        2 
   6   chr6_57199601     ZBoe    G    C        0      0        2 
   6   chr6_57199601     ZGre    G    C        0      0        2 
   6   chr6_57199601     ZHar    G    C        0      0        2 
   6   chr6_57199601   Sample    G    C        0      0        2 
   6   chr6_57216246     AAsi    T    C        0      0        2 
   6   chr6_57216246     AKia    T    C        1      2        2 
   6   chr6_57216246     AOna    T    C        0      0        2 
   6   chr6_57216246     ASom    T    C        0      0        2 
   6   chr6_57216246     HCab    T    C        0      0        2 
   6   chr6_57216246     HPrz    T    C        0      0        2 
   6   chr6_57216246     ZBoe    T    C        0      0        2 
   6   chr6_57216246     ZGre    T    C        0      0        2 
   6   chr6_57216246     ZHar    T    C        0      0        2 
   6   chr6_57216246   Sample    T    C        0      0        2 
   6   chr6_57225366     AAsi    T    G        0      0        2 
   6   chr6_57225366     AKia    T    G        0      0        2 
   6   chr6_57225366     AOna    T    G        0      0        2 
   6   chr6_57225366     ASom    T    G        0      0        2 
   6   chr6_57225366     HCab    T    G        0      0        2 
   6   chr6_57225366     HPrz    T    G        0      0        2 
   6   chr6_57225366     ZBoe    T    G        0      0        2 
   6   chr6_57225366     ZGre    T    G        1      2        2 
   6   chr6_57225366     ZHar    T    G        0      0        2 
   6   chr6_57225366   Sample    T    G        0      0        2 
   6   chr6_57236477     AAsi    A    T        0      0        2 
   6   chr6_57236477     AKia    A    T        0      0        2 
   6   chr6_57236477     AOna    A    T        0      0        2 
   6   chr6_57236477     ASom    A    T        0      0        2 
   6   chr6_57236477     HCab    A    T        0      0        2 
   6   chr6_57236477     HPrz    A    T        0      0        2 
   6   chr6_57236477     ZBoe    A    T        0      0        2 
   6   chr6_57236477     ZGre    A    T        0      0        2 
   6   chr6_57236477     ZHar    A    T        1      2        2 
   6   chr6_57236477   Sample    A    T        0      0        2 
   6   chr6_57238861     AAsi    A    C        0      0        2 
   6   chr6_57238861     AKia    A    C        0      0        2 
   6   chr6_57238861     AOna    A    C        0      0        2 
   6   chr6_57238861     ASom    A    C        0      0        2 
   6   chr6_57238861     HCab    A    C        1      2        2 
   6   chr6_57238861     HPrz    A    C        1      2        2 
   6   chr6_57238861     ZBoe    A    C        0      0        2 
   6   chr6_57238861     ZGre    A    C        0      0        2 
   6   chr6_57238861     ZHar    A    C        0      0        2 
   6   chr6_57238861   Sample    A    C        1      2        2 
   6   chr6_57250892     AAsi    G    C        0      0        2 
   6   chr6_57250892     AKia    G    C        0      0        2 
   6   chr6_57250892     AOna    G    C        0      0        2 
   6   chr6_57250892     ASom    G    C        0      0        2 
   6   chr6_57250892     HCab    G    C        0      0        2 
   6   chr6_57250892     HPrz    G    C        0      0        2 
   6   chr6_57250892     ZBoe    G    C        0      0        2 
   6   chr6_57250892     ZGre    G    C        0      0        2 
   6   chr6_57250892     ZHar    G    C        1      2        2 
   6   chr6_57250892   Sample    G    C        0      0        2 
   6   chr6_57268364     AAsi    C    T        1      2        2 
   6   chr6_57268364     AKia    C    T        0      0        2 
   6   chr6_57268364     AOna    C    T        0      0        2 
   6   chr6_57268364     ASom    C    T        1      2        2 
   6   chr6_57268364     HCab    C    T        0      0        2 
   6   chr6_57268364     HPrz    C    T        0      0        2 
   6   chr6_57268364     ZBoe    C    T        0      0        2 
   6   chr6_57268364     ZGre    C    T        0      0        2 
   6   chr6_57268364     ZHar    C    T        0      0        2 
   6   chr6_57268364   Sample    C    T        0      0        2 
   6   chr6_57275189     AAsi    C    T        0      0        2 
   6   chr6_57275189     AKia    C    T        0      0        2 
   6   chr6_57275189     AOna    C    T        1      2        2 
   6   chr6_57275189     ASom    C    T        0      0        2 
   6   chr6_57275189     HCab    C    T        0      0        2 
   6   chr6_57275189     HPrz    C    T        0      0        2 
   6   chr6_57275189     ZBoe    C    T        0      0        2 
   6   chr6_57275189     ZGre    C    T        0      0        2 
   6   chr6_57275189     ZHar    C    T        0      0        2 
   6   chr6_57275189   Sample    C    T        0      0        2 
   6   chr6_57277630     AAsi    T    A        0      0        2 
   6   chr6_57277630     AKia    T    A        0      0        2 
   6   chr6_57277630     AOna    T    A        0      0        2 
   6   chr6_57277630     ASom    T    A        0      0        2 
   6   chr6_57277630     HCab    T    A        0      0        2 
   6   chr6_57277630     HPrz    T    A        0      0        2 
   6   chr6_57277630     ZBoe    T    A      0.5      1        2 
   6   chr6_57277630     ZGre    T    A        0      0        2 
   6   chr6_57277630     ZHar    T    A        0      0        2 
   6   chr6_57277630   Sample    T    A        0      0        2 
   6   chr6_57288842     AAsi    T    C        0      0        2 
   6   chr6_57288842     AKia    T    C        0      0        2 
   6   chr6_57288842     AOna    T    C        0      0        2 
   6   chr6_57288842     ASom    T    C        0      0        2 
   6   chr6_57288842     HCab    T    C        0      0        2 
   6   chr6_57288842     HPrz    T    C        0      0        2 
   6   chr6_57288842     ZBoe    T    C        0      0        2 
   6   chr6_57288842     ZGre    T    C        1      2        2 
   6   chr6_57288842     ZHar    T    C        0      0        2 
   6   chr6_57288842   Sample    T    C        0      0        2 
   6   chr6_57293670     AAsi    G    T        0      0        2 
   6   chr6_57293670     AKia    G    T        0      0        2 
   6   chr6_57293670     AOna    G    T        0      0        2 
   6   chr6_57293670     ASom    G    T        0      0        2 
   6   chr6_57293670     HCab    G    T        1      2        2 
   6   chr6_57293670     HPrz    G    T        1      2        2 
   6   chr6_57293670     ZBoe    G    T        0      0        2 
   6   chr6_57293670     ZGre    G    T        0      0        2 
   6   chr6_57293670     ZHar    G    T        0      0        2 
   6   chr6_57293670   Sample    G    T        1      2        2 
   6   chr6_57297069     AAsi    A    G        0      0        2 
   6   chr6_57297069     AKia    A    G        0      0        2 
   6   chr6_57297069     AOna    A    G        0      0        2 
   6   chr6_57297069     ASom    A    G        0      0        2 
   6   chr6_57297069     HCab    A    G        1      2        2 
   6   chr6_57297069     HPrz    A    G        1      2        2 
   6   chr6_57297069     ZBoe    A    G        0      0        2 
   6   chr6_57297069     ZGre    A    G        0      0        2 
   6   chr6_57297069     ZHar    A    G        0      0        2 
   6   chr6_57297069   Sample    A    G        1      2        2 
   6   chr6_57299456     AAsi    C    T        0      0        2 
   6   chr6_57299456     AKia    C    T        0      0        2 
   6   chr6_57299456     AOna    C    T        0      0        2 
   6   chr6_57299456     ASom    C    T        0      0        2 
   6   chr6_57299456     HCab    C    T        0      0        2 
   6   chr6_57299456     HPrz    C    T        0      0        2 
   6   chr6_57299456     ZBoe    C    T      0.5      1        2 
   6   chr6_57299456     ZGre    C    T        0      0        2 
   6   chr6_57299456     ZHar    C    T        1      2        2 
   6   chr6_57299456   Sample    C    T        0      0        2 
   6   chr6_57312453     AAsi    C    A        0      0        2 
   6   chr6_57312453     AKia    C    A        0      0        2 
   6   chr6_57312453     AOna    C    A        0      0        2 
   6   chr6_57312453     ASom    C    A        0      0        2 
   6   chr6_57312453     HCab    C    A        1      2        2 
   6   chr6_57312453     HPrz    C    A        1      2        2 
   6   chr6_57312453     ZBoe    C    A        0      0        2 
   6   chr6_57312453     ZGre    C    A        0      0        2 
   6   chr6_57312453     ZHar    C    A        0      0        2 
   6   chr6_57312453   Sample    C    A        1      2        2 
   6   chr6_57320329     AAsi    T    C        0      0        2 
   6   chr6_57320329     AKia    T    C        0      0        2 
   6   chr6_57320329     AOna    T    C        0      0        2 
   6   chr6_57320329     ASom    T    C        0      0        2 
   6   chr6_57320329     HCab    T    C        1      2        2 
   6   chr6_57320329     HPrz    T    C        1      2        2 
   6   chr6_57320329     ZBoe    T    C        0      0        2 
   6   chr6_57320329     ZGre    T    C        0      0        2 
   6   chr6_57320329     ZHar    T    C        0      0        2 
   6   chr6_57320329   Sample    T    C        1      2        2 
   6   chr6_57322977     AAsi    C    G        0      0        2 
   6   chr6_57322977     AKia    C    G        0      0        2 
   6   chr6_57322977     AOna    C    G        0      0        2 
   6   chr6_57322977     ASom    C    G        0      0        2 
   6   chr6_57322977     HCab    C    G      0.5      1        2 
   6   chr6_57322977     HPrz    C    G        0      0        2 
   6   chr6_57322977     ZBoe    C    G        0      0        2 
   6   chr6_57322977     ZGre    C    G        0      0        2 
   6   chr6_57322977     ZHar    C    G        0      0        2 
   6   chr6_57322977   Sample    C    G        0      0        2 
   6   chr6_57328802     AAsi    G    A        0      0        2 
   6   chr6_57328802     AKia    G    A        0      0        2 
   6   chr6_57328802     AOna    G    A        0      0        2 
   6   chr6_57328802     ASom    G    A        0      0        2 
   6   chr6_57328802     HCab    G    A        1      2        2 
   6   chr6_57328802     HPrz    G    A        1      2        2 
   6   chr6_57328802     ZBoe    G    A        0      0        2 
   6   chr6_57328802     ZGre    G    A        0      0        2 
   6   chr6_57328802     ZHar    G    A        0      0        2 
   6   chr6_57328802   Sample    G    A        1      2        2 
   6   chr6_57336428     AAsi    C    T        0      0        2 
   6   chr6_57336428     AKia    C    T      0.5      1        2 
   6   chr6_57336428     AOna    C    T        1      2        2 
   6   chr6_57336428     ASom    C    T        0      0        2 
   6   chr6_57336428     HCab    C    T        0      0        2 
   6   chr6_57336428     HPrz    C    T        0      0        2 
   6   chr6_57336428     ZBoe    C    T        0      0        2 
   6   chr6_57336428     ZGre    C    T        0      0        2 
   6   chr6_57336428     ZHar    C    T        0      0        2 
   6   chr6_57336428   Sample    C    T        0      0        2 
   6   chr6_57336953     AAsi    C    T        0      0        2 
   6   chr6_57336953     AKia    C    T        0      0        2 
   6   chr6_57336953     AOna    C    T        0      0        2 
   6   chr6_57336953     ASom    C    T        0      0        2 
   6   chr6_57336953     HCab    C    T        1      2        2 
   6   chr6_57336953     HPrz    C    T        1      2        2 
   6   chr6_57336953     ZBoe    C    T        0      0        2 
   6   chr6_57336953     ZGre    C    T        0      0        2 
   6   chr6_57336953     ZHar    C    T        0      0        2 
   6   chr6_57336953   Sample    C    T        1      2        2 
   6   chr6_57338321     AAsi    A    G        0      0        2 
   6   chr6_57338321     AKia    A    G        0      0        2 
   6   chr6_57338321     AOna    A    G        0      0        2 
   6   chr6_57338321     ASom    A    G        0      0        2 
   6   chr6_57338321     HCab    A    G        0      0        2 
   6   chr6_57338321     HPrz    A    G      0.5      1        2 
   6   chr6_57338321     ZBoe    A    G        0      0        2 
   6   chr6_57338321     ZGre    A    G        0      0        2 
   6   chr6_57338321     ZHar    A    G        0      0        2 
   6   chr6_57338321   Sample    A    G        0      0        2 
   6   chr6_57349399     AAsi    C    G        0      0        2 
   6   chr6_57349399     AKia    C    G        0      0        2 
   6   chr6_57349399     AOna    C    G        0      0        2 
   6   chr6_57349399     ASom    C    G        0      0        2 
   6   chr6_57349399     HCab    C    G        0      0        2 
   6   chr6_57349399     HPrz    C    G        0      0        2 
   6   chr6_57349399     ZBoe    C    G        1      2        2 
   6   chr6_57349399     ZGre    C    G        1      2        2 
   6   chr6_57349399     ZHar    C    G        0      0        2 
   6   chr6_57349399   Sample    C    G        0      0        2 
   6   chr6_57359102     AAsi    G    A        0      0        2 
   6   chr6_57359102     AKia    G    A        0      0        2 
   6   chr6_57359102     AOna    G    A        0      0        2 
   6   chr6_57359102     ASom    G    A        0      0        2 
   6   chr6_57359102     HCab    G    A        0      0        2 
   6   chr6_57359102     HPrz    G    A        0      0        2 
   6   chr6_57359102     ZBoe    G    A      0.5      1        2 
   6   chr6_57359102     ZGre    G    A        0      0        2 
   6   chr6_57359102     ZHar    G    A        0      0        2 
   6   chr6_57359102   Sample    G    A        0      0        2 
   6   chr6_57360699     AAsi    C    A        0      0        2 
   6   chr6_57360699     AKia    C    A        0      0        2 
   6   chr6_57360699     AOna    C    A        1      2        2 
   6   chr6_57360699     ASom    C    A        0      0        2 
   6   chr6_57360699     HCab    C    A        0      0        2 
   6   chr6_57360699     HPrz    C    A        0      0        2 
   6   chr6_57360699     ZBoe    C    A        0      0        2 
   6   chr6_57360699     ZGre    C    A        0      0        2 
   6   chr6_57360699     ZHar    C    A        0      0        2 
   6   chr6_57360699   Sample    C    A        0      0        2 
   6   chr6_57362128     AAsi    T    C        0      0        2 
   6   chr6_57362128     AKia    T    C        0      0        2 
   6   chr6_57362128     AOna    T    C        0      0        2 
   6   chr6_57362128     ASom    T    C        0      0        2 
   6   chr6_57362128     HCab    T    C        1      2        2 
   6   chr6_57362128     HPrz    T    C        1      2        2 
   6   chr6_57362128     ZBoe    T    C        0      0        2 
   6   chr6_57362128     ZGre    T    C        0      0        2 
   6   chr6_57362128     ZHar    T    C        0      0        2 
   6   chr6_57362128   Sample    T    C        1      2        2 
   6   chr6_57365728     AAsi    C    T        0      0        2 
   6   chr6_57365728     AKia    C    T        0      0        2 
   6   chr6_57365728     AOna    C    T        1      2        2 
   6   chr6_57365728     ASom    C    T        0      0        2 
   6   chr6_57365728     HCab    C    T        0      0        2 
   6   chr6_57365728     HPrz    C    T        0      0        2 
   6   chr6_57365728     ZBoe    C    T        0      0        2 
   6   chr6_57365728     ZGre    C    T        0      0        2 
   6   chr6_57365728     ZHar    C    T        0      0        2 
   6   chr6_57365728   Sample    C    T        0      0        2 
   6   chr6_57378531     AAsi    G    A        0      0        2 
   6   chr6_57378531     AKia    G    A        0      0        2 
   6   chr6_57378531     AOna    G    A        0      0        2 
   6   chr6_57378531     ASom    G    A        0      0        2 
   6   chr6_57378531     HCab    G    A        1      2        2 
   6   chr6_57378531     HPrz    G    A      0.5      1        2 
   6   chr6_57378531     ZBoe    G    A        0      0        2 
   6   chr6_57378531     ZGre    G    A        0      0        2 
   6   chr6_57378531     ZHar    G    A        0      0        2 
   6   chr6_57378531   Sample    G    A        1      2        2 
   6   chr6_57379602     AAsi    C    A        0      0        2 
   6   chr6_57379602     AKia    C    A        0      0        2 
   6   chr6_57379602     AOna    C    A        0      0        2 
   6   chr6_57379602     ASom    C    A        0      0        2 
   6   chr6_57379602     HCab    C    A        1      2        2 
   6   chr6_57379602     HPrz    C    A      0.5      1        2 
   6   chr6_57379602     ZBoe    C    A        0      0        2 
   6   chr6_57379602     ZGre    C    A        0      0        2 
   6   chr6_57379602     ZHar    C    A        0      0        2 
   6   chr6_57379602   Sample    C    A        1      2        2 
   6   chr6_57385516     AAsi    T    G        0      0        2 
   6   chr6_57385516     AKia    T    G        0      0        2 
   6   chr6_57385516     AOna    T    G        0      0        2 
   6   chr6_57385516     ASom    T    G        0      0        2 
   6   chr6_57385516     HCab    T    G        0      0        2 
   6   chr6_57385516     HPrz    T    G        0      0        2 
   6   chr6_57385516     ZBoe    T    G        0      0        2 
   6   chr6_57385516     ZGre    T    G        0      0        2 
   6   chr6_57385516     ZHar    T    G        1      2        2 
   6   chr6_57385516   Sample    T    G        0      0        2 
   6   chr6_57388394     AAsi    G    T        0      0        2 
   6   chr6_57388394     AKia    G    T        0      0        2 
   6   chr6_57388394     AOna    G    T        0      0        2 
   6   chr6_57388394     ASom    G    T        0      0        2 
   6   chr6_57388394     HCab    G    T        0      0        2 
   6   chr6_57388394     HPrz    G    T        0      0        2 
   6   chr6_57388394     ZBoe    G    T        0      0        2 
   6   chr6_57388394     ZGre    G    T        0      0        2 
   6   chr6_57388394     ZHar    G    T        1      2        2 
   6   chr6_57388394   Sample    G    T        0      0        2 
   6   chr6_57396268     AAsi    A    G        0      0        2 
   6   chr6_57396268     AKia    A    G        0      0        2 
   6   chr6_57396268     AOna    A    G        0      0        2 
   6   chr6_57396268     ASom    A    G        0      0        2 
   6   chr6_57396268     HCab    A    G        0      0        2 
   6   chr6_57396268     HPrz    A    G        0      0        2 
   6   chr6_57396268     ZBoe    A    G      0.5      1        2 
   6   chr6_57396268     ZGre    A    G        0      0        2 
   6   chr6_57396268     ZHar    A    G        0      0        2 
   6   chr6_57396268   Sample    A    G        0      0        2 
   6   chr6_57396654     AAsi    G    A        0      0        2 
   6   chr6_57396654     AKia    G    A        0      0        2 
   6   chr6_57396654     AOna    G    A        0      0        2 
   6   chr6_57396654     ASom    G    A        0      0        2 
   6   chr6_57396654     HCab    G    A        1      2        2 
   6   chr6_57396654     HPrz    G    A        1      2        2 
   6   chr6_57396654     ZBoe    G    A        0      0        2 
   6   chr6_57396654     ZGre    G    A        0      0        2 
   6   chr6_57396654     ZHar    G    A        0      0        2 
   6   chr6_57396654   Sample    G    A        1      2        2 
   6   chr6_57415743     AAsi    C    T        0      0        2 
   6   chr6_57415743     AKia    C    T        0      0        2 
   6   chr6_57415743     AOna    C    T        0      0        2 
   6   chr6_57415743     ASom    C    T        0      0        2 
   6   chr6_57415743     HCab    C    T        0      0        2 
   6   chr6_57415743     HPrz    C    T        0      0        2 
   6   chr6_57415743     ZBoe    C    T        0      0        2 
   6   chr6_57415743     ZGre    C    T        0      0        2 
   6   chr6_57415743     ZHar    C    T        1      2        2 
   6   chr6_57415743   Sample    C    T        0      0        2 
   6   chr6_57418645     AAsi    G    T        0      0        2 
   6   chr6_57418645     AKia    G    T        0      0        2 
   6   chr6_57418645     AOna    G    T        0      0        2 
   6   chr6_57418645     ASom    G    T        0      0        2 
   6   chr6_57418645     HCab    G    T        0      0        2 
   6   chr6_57418645     HPrz    G    T        0      0        2 
   6   chr6_57418645     ZBoe    G    T      0.5      1        2 
   6   chr6_57418645     ZGre    G    T        0      0        2 
   6   chr6_57418645     ZHar    G    T        0      0        2 
   6   chr6_57418645   Sample    G    T        0      0        2 
   6   chr6_57419465     AAsi    A    G        0      0        2 
   6   chr6_57419465     AKia    A    G        0      0        2 
   6   chr6_57419465     AOna    A    G        0      0        2 
   6   chr6_57419465     ASom    A    G        0      0        2 
   6   chr6_57419465     HCab    A    G        1      2        2 
   6   chr6_57419465     HPrz    A    G        1      2        2 
   6   chr6_57419465     ZBoe    A    G        0      0        2 
   6   chr6_57419465     ZGre    A    G        0      0        2 
   6   chr6_57419465     ZHar    A    G        0      0        2 
   6   chr6_57419465   Sample    A    G        1      2        2 
   6   chr6_57430074     AAsi    C    T        0      0        2 
   6   chr6_57430074     AKia    C    T        0      0        2 
   6   chr6_57430074     AOna    C    T        0      0        2 
   6   chr6_57430074     ASom    C    T        0      0        2 
   6   chr6_57430074     HCab    C    T        1      2        2 
   6   chr6_57430074     HPrz    C    T        1      2        2 
   6   chr6_57430074     ZBoe    C    T        0      0        2 
   6   chr6_57430074     ZGre    C    T        0      0        2 
   6   chr6_57430074     ZHar    C    T        0      0        2 
   6   chr6_57430074   Sample    C    T        1      2        2 
   6   chr6_57430305     AAsi    A    G        0      0        2 
   6   chr6_57430305     AKia    A    G        0      0        2 
   6   chr6_57430305     AOna    A    G        0      0        2 
   6   chr6_57430305     ASom    A    G        0      0        2 
   6   chr6_57430305     HCab    A    G        1      2        2 
   6   chr6_57430305     HPrz    A    G        1      2        2 
   6   chr6_57430305     ZBoe    A    G        0      0        2 
   6   chr6_57430305     ZGre    A    G        0      0        2 
   6   chr6_57430305     ZHar    A    G        0      0        2 
   6   chr6_57430305   Sample    A    G        1      2        2 
   6   chr6_57439405     AAsi    C    T        0      0        2 
   6   chr6_57439405     AKia    C    T        0      0        2 
   6   chr6_57439405     AOna    C    T        0      0        2 
   6   chr6_57439405     ASom    C    T      0.5      1        2 
   6   chr6_57439405     HCab    C    T        0      0        2 
   6   chr6_57439405     HPrz    C    T        0      0        2 
   6   chr6_57439405     ZBoe    C    T        0      0        2 
   6   chr6_57439405     ZGre    C    T        0      0        2 
   6   chr6_57439405     ZHar    C    T        0      0        2 
   6   chr6_57439405   Sample    C    T        0      0        2 
   6   chr6_57440189     AAsi    C    T        0      0        2 
   6   chr6_57440189     AKia    C    T        0      0        2 
   6   chr6_57440189     AOna    C    T        0      0        2 
   6   chr6_57440189     ASom    C    T        0      0        2 
   6   chr6_57440189     HCab    C    T        1      2        2 
   6   chr6_57440189     HPrz    C    T        1      2        2 
   6   chr6_57440189     ZBoe    C    T        0      0        2 
   6   chr6_57440189     ZGre    C    T        0      0        2 
   6   chr6_57440189     ZHar    C    T        0      0        2 
   6   chr6_57440189   Sample    C    T        1      2        2 
   6   chr6_57452218     AAsi    C    T        0      0        2 
   6   chr6_57452218     AKia    C    T        0      0        2 
   6   chr6_57452218     AOna    C    T        0      0        2 
   6   chr6_57452218     ASom    C    T        0      0        2 
   6   chr6_57452218     HCab    C    T        0      0        2 
   6   chr6_57452218     HPrz    C    T        0      0        2 
   6   chr6_57452218     ZBoe    C    T        0      0        2 
   6   chr6_57452218     ZGre    C    T        0      0        2 
   6   chr6_57452218     ZHar    C    T        1      2        2 
   6   chr6_57452218   Sample    C    T        0      0        2 
   6   chr6_57452414     AAsi    A    G        0      0        2 
   6   chr6_57452414     AKia    A    G        0      0        2 
   6   chr6_57452414     AOna    A    G        0      0        2 
   6   chr6_57452414     ASom    A    G        0      0        2 
   6   chr6_57452414     HCab    A    G        1      2        2 
   6   chr6_57452414     HPrz    A    G        1      2        2 
   6   chr6_57452414     ZBoe    A    G        0      0        2 
   6   chr6_57452414     ZGre    A    G        0      0        2 
   6   chr6_57452414     ZHar    A    G        0      0        2 
   6   chr6_57452414   Sample    A    G        1      2        2 
   6   chr6_57454639     AAsi    G    T        0      0        2 
   6   chr6_57454639     AKia    G    T        0      0        2 
   6   chr6_57454639     AOna    G    T        0      0        2 
   6   chr6_57454639     ASom    G    T        0      0        2 
   6   chr6_57454639     HCab    G    T      0.5      1        2 
   6   chr6_57454639     HPrz    G    T        0      0        2 
   6   chr6_57454639     ZBoe    G    T        0      0        2 
   6   chr6_57454639     ZGre    G    T        0      0        2 
   6   chr6_57454639     ZHar    G    T        0      0        2 
   6   chr6_57454639   Sample    G    T        0      0        2 
   6   chr6_57464348     AAsi    A    G        1      2        2 
   6   chr6_57464348     AKia    A    G        0      0        2 
   6   chr6_57464348     AOna    A    G        0      0        2 
   6   chr6_57464348     ASom    A    G        1      2        2 
   6   chr6_57464348     HCab    A    G        0      0        2 
   6   chr6_57464348     HPrz    A    G        0      0        2 
   6   chr6_57464348     ZBoe    A    G        0      0        2 
   6   chr6_57464348     ZGre    A    G        0      0        2 
   6   chr6_57464348     ZHar    A    G        0      0        2 
   6   chr6_57464348   Sample    A    G        0      0        2 
   6   chr6_57466159     AAsi    G    C      0.5      1        2 
   6   chr6_57466159     AKia    G    C        0      0        2 
   6   chr6_57466159     AOna    G    C        0      0        2 
   6   chr6_57466159     ASom    G    C        0      0        2 
   6   chr6_57466159     HCab    G    C        0      0        2 
   6   chr6_57466159     HPrz    G    C        0      0        2 
   6   chr6_57466159     ZBoe    G    C        0      0        2 
   6   chr6_57466159     ZGre    G    C        0      0        2 
   6   chr6_57466159     ZHar    G    C        0      0        2 
   6   chr6_57466159   Sample    G    C        0      0        2 
   6   chr6_57473990     AAsi    C    T        0      0        2 
   6   chr6_57473990     AKia    C    T        0      0        2 
   6   chr6_57473990     AOna    C    T        0      0        2 
   6   chr6_57473990     ASom    C    T        0      0        2 
   6   chr6_57473990     HCab    C    T        1      2        2 
   6   chr6_57473990     HPrz    C    T        1      2        2 
   6   chr6_57473990     ZBoe    C    T        0      0        2 
   6   chr6_57473990     ZGre    C    T        0      0        2 
   6   chr6_57473990     ZHar    C    T        0      0        2 
   6   chr6_57473990   Sample    C    T        1      2        2 
   6   chr6_57482802     AAsi    C    T      0.5      1        2 
   6   chr6_57482802     AKia    C    T        0      0        2 
   6   chr6_57482802     AOna    C    T        0      0        2 
   6   chr6_57482802     ASom    C    T        0      0        2 
   6   chr6_57482802     HCab    C    T        0      0        2 
   6   chr6_57482802     HPrz    C    T        0      0        2 
   6   chr6_57482802     ZBoe    C    T        0      0        2 
   6   chr6_57482802     ZGre    C    T        0      0        2 
   6   chr6_57482802     ZHar    C    T        0      0        2 
   6   chr6_57482802   Sample    C    T        0      0        2 
   6   chr6_57483249     AAsi    A    G        0      0        2 
   6   chr6_57483249     AKia    A    G        0      0        2 
   6   chr6_57483249     AOna    A    G        1      2        2 
   6   chr6_57483249     ASom    A    G        0      0        2 
   6   chr6_57483249     HCab    A    G        1      2        2 
   6   chr6_57483249     HPrz    A    G        1      2        2 
   6   chr6_57483249     ZBoe    A    G        0      0        2 
   6   chr6_57483249     ZGre    A    G        0      0        2 
   6   chr6_57483249     ZHar    A    G        0      0        2 
   6   chr6_57483249   Sample    A    G        1      2        2 
   6   chr6_57483826     AAsi    T    C        0      0        2 
   6   chr6_57483826     AKia    T    C        0      0        2 
   6   chr6_57483826     AOna    T    C        0      0        2 
   6   chr6_57483826     ASom    T    C        1      2        2 
   6   chr6_57483826     HCab    T    C        0      0        2 
   6   chr6_57483826     HPrz    T    C        0      0        2 
   6   chr6_57483826     ZBoe    T    C        0      0        2 
   6   chr6_57483826     ZGre    T    C        0      0        2 
   6   chr6_57483826     ZHar    T    C        0      0        2 
   6   chr6_57483826   Sample    T    C        0      0        2 
   6   chr6_57493647     AAsi    A    G        0      0        2 
   6   chr6_57493647     AKia    A    G        0      0        2 
   6   chr6_57493647     AOna    A    G        0      0        2 
   6   chr6_57493647     ASom    A    G        0      0        2 
   6   chr6_57493647     HCab    A    G        1      2        2 
   6   chr6_57493647     HPrz    A    G        1      2        2 
   6   chr6_57493647     ZBoe    A    G        0      0        2 
   6   chr6_57493647     ZGre    A    G        0      0        2 
   6   chr6_57493647     ZHar    A    G      0.5      1        2 
   6   chr6_57493647   Sample    A    G        1      2        2 
   6   chr6_57494056     AAsi    A    G        0      0        2 
   6   chr6_57494056     AKia    A    G        0      0        2 
   6   chr6_57494056     AOna    A    G        1      2        2 
   6   chr6_57494056     ASom    A    G        0      0        2 
   6   chr6_57494056     HCab    A    G        1      2        2 
   6   chr6_57494056     HPrz    A    G        1      2        2 
   6   chr6_57494056     ZBoe    A    G        0      0        2 
   6   chr6_57494056     ZGre    A    G        0      0        2 
   6   chr6_57494056     ZHar    A    G        0      0        2 
   6   chr6_57494056   Sample    A    G        1      2        2 
   6   chr6_57495576     AAsi    A    G        0      0        2 
   6   chr6_57495576     AKia    A    G        0      0        2 
   6   chr6_57495576     AOna    A    G        0      0        2 
   6   chr6_57495576     ASom    A    G        0      0        2 
   6   chr6_57495576     HCab    A    G        1      2        2 
   6   chr6_57495576     HPrz    A    G        1      2        2 
   6   chr6_57495576     ZBoe    A    G        0      0        2 
   6   chr6_57495576     ZGre    A    G        0      0        2 
   6   chr6_57495576     ZHar    A    G        0      0        2 
   6   chr6_57495576   Sample    A    G        1      2        2 
   6   chr6_57496909     AAsi    G    T        0      0        2 
   6   chr6_57496909     AKia    G    T        0      0        2 
   6   chr6_57496909     AOna    G    T        0      0        2 
   6   chr6_57496909     ASom    G    T        0      0        2 
   6   chr6_57496909     HCab    G    T        0      0        2 
   6   chr6_57496909     HPrz    G    T        0      0        2 
   6   chr6_57496909     ZBoe    G    T        0      0        2 
   6   chr6_57496909     ZGre    G    T        1      2        2 
   6   chr6_57496909     ZHar    G    T        0      0        2 
   6   chr6_57496909   Sample    G    T        0      0        2 
   6   chr6_57497620     AAsi    A    G      0.5      1        2 
   6   chr6_57497620     AKia    A    G        0      0        2 
   6   chr6_57497620     AOna    A    G        0      0        2 
   6   chr6_57497620     ASom    A    G        0      0        2 
   6   chr6_57497620     HCab    A    G        0      0        2 
   6   chr6_57497620     HPrz    A    G        0      0        2 
   6   chr6_57497620     ZBoe    A    G        0      0        2 
   6   chr6_57497620     ZGre    A    G        0      0        2 
   6   chr6_57497620     ZHar    A    G        0      0        2 
   6   chr6_57497620   Sample    A    G        0      0        2 
   6   chr6_57504947     AAsi    G    C        0      0        2 
   6   chr6_57504947     AKia    G    C        0      0        2 
   6   chr6_57504947     AOna    G    C        0      0        2 
   6   chr6_57504947     ASom    G    C        0      0        2 
   6   chr6_57504947     HCab    G    C        0      0        2 
   6   chr6_57504947     HPrz    G    C        0      0        2 
   6   chr6_57504947     ZBoe    G    C        0      0        2 
   6   chr6_57504947     ZGre    G    C        1      2        2 
   6   chr6_57504947     ZHar    G    C        0      0        2 
   6   chr6_57504947   Sample    G    C        0      0        2 
   6   chr6_57508578     AAsi    T    C        1      2        2 
   6   chr6_57508578     AKia    T    C        1      2        2 
   6   chr6_57508578     AOna    T    C        1      2        2 
   6   chr6_57508578     ASom    T    C        1      2        2 
   6   chr6_57508578     HCab    T    C        0      0        2 
   6   chr6_57508578     HPrz    T    C        0      0        2 
   6   chr6_57508578     ZBoe    T    C        0      0        2 
   6   chr6_57508578     ZGre    T    C        0      0        2 
   6   chr6_57508578     ZHar    T    C        0      0        2 
   6   chr6_57508578   Sample    T    C        0      0        2 
   6   chr6_57516946     AAsi    A    G        0      0        2 
   6   chr6_57516946     AKia    A    G        0      0        2 
   6   chr6_57516946     AOna    A    G        0      0        2 
   6   chr6_57516946     ASom    A    G        0      0        2 
   6   chr6_57516946     HCab    A    G        0      0        2 
   6   chr6_57516946     HPrz    A    G        0      0        2 
   6   chr6_57516946     ZBoe    A    G        0      0        2 
   6   chr6_57516946     ZGre    A    G        1      2        2 
   6   chr6_57516946     ZHar    A    G        0      0        2 
   6   chr6_57516946   Sample    A    G        0      0        2 
   6   chr6_57517008     AAsi    A    T        0      0        2 
   6   chr6_57517008     AKia    A    T        1      2        2 
   6   chr6_57517008     AOna    A    T        0      0        2 
   6   chr6_57517008     ASom    A    T        0      0        2 
   6   chr6_57517008     HCab    A    T        0      0        2 
   6   chr6_57517008     HPrz    A    T        0      0        2 
   6   chr6_57517008     ZBoe    A    T        0      0        2 
   6   chr6_57517008     ZGre    A    T        0      0        2 
   6   chr6_57517008     ZHar    A    T        0      0        2 
   6   chr6_57517008   Sample    A    T        0      0        2 
   6   chr6_57517261     AAsi    C    T        0      0        2 
   6   chr6_57517261     AKia    C    T      0.5      1        2 
   6   chr6_57517261     AOna    C    T        0      0        2 
   6   chr6_57517261     ASom    C    T        0      0        2 
   6   chr6_57517261     HCab    C    T        0      0        2 
   6   chr6_57517261     HPrz    C    T        0      0        2 
   6   chr6_57517261     ZBoe    C    T        0      0        2 
   6   chr6_57517261     ZGre    C    T        0      0        2 
   6   chr6_57517261     ZHar    C    T        0      0        2 
   6   chr6_57517261   Sample    C    T        0      0        2 
   6   chr6_57517574     AAsi    T    G        0      0        2 
   6   chr6_57517574     AKia    T    G        0      0        2 
   6   chr6_57517574     AOna    T    G        0      0        2 
   6   chr6_57517574     ASom    T    G        0      0        2 
   6   chr6_57517574     HCab    T    G        0      0        2 
   6   chr6_57517574     HPrz    T    G        0      0        2 
   6   chr6_57517574     ZBoe    T    G      0.5      1        2 
   6   chr6_57517574     ZGre    T    G        0      0        2 
   6   chr6_57517574     ZHar    T    G        0      0        2 
   6   chr6_57517574   Sample    T    G        0      0        2 
   6   chr6_57517651     AAsi    T    C        0      0        2 
   6   chr6_57517651     AKia    T    C        0      0        2 
   6   chr6_57517651     AOna    T    C        0      0        2 
   6   chr6_57517651     ASom    T    C        0      0        2 
   6   chr6_57517651     HCab    T    C        0      0        2 
   6   chr6_57517651     HPrz    T    C        0      0        2 
   6   chr6_57517651     ZBoe    T    C        0      0        2 
   6   chr6_57517651     ZGre    T    C        1      2        2 
   6   chr6_57517651     ZHar    T    C        0      0        2 
   6   chr6_57517651   Sample    T    C        0      0        2 
   6   chr6_57531181     AAsi    A    G      0.5      1        2 
   6   chr6_57531181     AKia    A    G        0      0        2 
   6   chr6_57531181     AOna    A    G        0      0        2 
   6   chr6_57531181     ASom    A    G        0      0        2 
   6   chr6_57531181     HCab    A    G        0      0        2 
   6   chr6_57531181     HPrz    A    G        0      0        2 
   6   chr6_57531181     ZBoe    A    G        0      0        2 
   6   chr6_57531181     ZGre    A    G        0      0        2 
   6   chr6_57531181     ZHar    A    G        0      0        2 
   6   chr6_57531181   Sample    A    G        0      0        2 
   6   chr6_57547868     AAsi    A    G        0      0        2 
   6   chr6_57547868     AKia    A    G        0      0        2 
   6   chr6_57547868     AOna    A    G        1      2        2 
   6   chr6_57547868     ASom    A    G        0      0        2 
   6   chr6_57547868     HCab    A    G        0      0        2 
   6   chr6_57547868     HPrz    A    G        0      0        2 
   6   chr6_57547868     ZBoe    A    G        0      0        2 
   6   chr6_57547868     ZGre    A    G        0      0        2 
   6   chr6_57547868     ZHar    A    G        0      0        2 
   6   chr6_57547868   Sample    A    G        0      0        2 
   6   chr6_57550614     AAsi    G    C        0      0        2 
   6   chr6_57550614     AKia    G    C        0      0        2 
   6   chr6_57550614     AOna    G    C        0      0        2 
   6   chr6_57550614     ASom    G    C        0      0        2 
   6   chr6_57550614     HCab    G    C        0      0        2 
   6   chr6_57550614     HPrz    G    C        0      0        2 
   6   chr6_57550614     ZBoe    G    C        0      0        2 
   6   chr6_57550614     ZGre    G    C        1      2        2 
   6   chr6_57550614     ZHar    G    C        0      0        2 
   6   chr6_57550614   Sample    G    C        0      0        2 
   6   chr6_57561397     AAsi    G    C        0      0        2 
   6   chr6_57561397     AKia    G    C        0      0        2 
   6   chr6_57561397     AOna    G    C        0      0        2 
   6   chr6_57561397     ASom    G    C        0      0        2 
   6   chr6_57561397     HCab    G    C      0.5      1        2 
   6   chr6_57561397     HPrz    G    C      0.5      1        2 
   6   chr6_57561397     ZBoe    G    C        0      0        2 
   6   chr6_57561397     ZGre    G    C        0      0        2 
   6   chr6_57561397     ZHar    G    C        0      0        2 
   6   chr6_57561397   Sample    G    C        0      0        2 
   6   chr6_57575179     AAsi    C    G        0      0        2 
   6   chr6_57575179     AKia    C    G        0      0        2 
   6   chr6_57575179     AOna    C    G        0      0        2 
   6   chr6_57575179     ASom    C    G        0      0        2 
   6   chr6_57575179     HCab    C    G        0      0        2 
   6   chr6_57575179     HPrz    C    G        0      0        2 
   6   chr6_57575179     ZBoe    C    G        0      0        2 
   6   chr6_57575179     ZGre    C    G        1      2        2 
   6   chr6_57575179     ZHar    C    G        0      0        2 
   6   chr6_57575179   Sample    C    G        0      0        2 
   6   chr6_57575871     AAsi    T    C        0      0        2 
   6   chr6_57575871     AKia    T    C        0      0        2 
   6   chr6_57575871     AOna    T    C        0      0        2 
   6   chr6_57575871     ASom    T    C        0      0        2 
   6   chr6_57575871     HCab    T    C        1      2        2 
   6   chr6_57575871     HPrz    T    C        1      2        2 
   6   chr6_57575871     ZBoe    T    C        0      0        2 
   6   chr6_57575871     ZGre    T    C        0      0        2 
   6   chr6_57575871     ZHar    T    C        0      0        2 
   6   chr6_57575871   Sample    T    C        1      2        2 
   6   chr6_57578469     AAsi    A    G        0      0        2 
   6   chr6_57578469     AKia    A    G        1      2        2 
   6   chr6_57578469     AOna    A    G        1      2        2 
   6   chr6_57578469     ASom    A    G        0      0        2 
   6   chr6_57578469     HCab    A    G        0      0        2 
   6   chr6_57578469     HPrz    A    G        0      0        2 
   6   chr6_57578469     ZBoe    A    G        0      0        2 
   6   chr6_57578469     ZGre    A    G        0      0        2 
   6   chr6_57578469     ZHar    A    G        0      0        2 
   6   chr6_57578469   Sample    A    G        0      0        2 
   6   chr6_57582190     AAsi    T    C        0      0        2 
   6   chr6_57582190     AKia    T    C        1      2        2 
   6   chr6_57582190     AOna    T    C        0      0        2 
   6   chr6_57582190     ASom    T    C        0      0        2 
   6   chr6_57582190     HCab    T    C        0      0        2 
   6   chr6_57582190     HPrz    T    C        0      0        2 
   6   chr6_57582190     ZBoe    T    C        0      0        2 
   6   chr6_57582190     ZGre    T    C        0      0        2 
   6   chr6_57582190     ZHar    T    C        0      0        2 
   6   chr6_57582190   Sample    T    C        0      0        2 
   6   chr6_57583665     AAsi    G    A        0      0        2 
   6   chr6_57583665     AKia    G    A        0      0        2 
   6   chr6_57583665     AOna    G    A        0      0        2 
   6   chr6_57583665     ASom    G    A        0      0        2 
   6   chr6_57583665     HCab    G    A        0      0        2 
   6   chr6_57583665     HPrz    G    A        0      0        2 
   6   chr6_57583665     ZBoe    G    A        0      0        2 
   6   chr6_57583665     ZGre    G    A        1      2        2 
   6   chr6_57583665     ZHar    G    A        0      0        2 
   6   chr6_57583665   Sample    G    A        0      0        2 
   6   chr6_57585240     AAsi    A    G        0      0        2 
   6   chr6_57585240     AKia    A    G        0      0        2 
   6   chr6_57585240     AOna    A    G        0      0        2 
   6   chr6_57585240     ASom    A    G        0      0        2 
   6   chr6_57585240     HCab    A    G        0      0        2 
   6   chr6_57585240     HPrz    A    G        0      0        2 
   6   chr6_57585240     ZBoe    A    G        0      0        2 
   6   chr6_57585240     ZGre    A    G        0      0        2 
   6   chr6_57585240     ZHar    A    G        1      2        2 
   6   chr6_57585240   Sample    A    G        0      0        2 
   6   chr6_57587921     AAsi    G    C        0      0        2 
   6   chr6_57587921     AKia    G    C        0      0        2 
   6   chr6_57587921     AOna    G    C        0      0        2 
   6   chr6_57587921     ASom    G    C        0      0        2 
   6   chr6_57587921     HCab    G    C        0      0        2 
   6   chr6_57587921     HPrz    G    C        0      0        2 
   6   chr6_57587921     ZBoe    G    C      0.5      1        2 
   6   chr6_57587921     ZGre    G    C        0      0        2 
   6   chr6_57587921     ZHar    G    C        0      0        2 
   6   chr6_57587921   Sample    G    C        0      0        2 
   6   chr6_57596793     AAsi    C    T        0      0        2 
   6   chr6_57596793     AKia    C    T        0      0        2 
   6   chr6_57596793     AOna    C    T        0      0        2 
   6   chr6_57596793     ASom    C    T        0      0        2 
   6   chr6_57596793     HCab    C    T        1      2        2 
   6   chr6_57596793     HPrz    C    T        1      2        2 
   6   chr6_57596793     ZBoe    C    T        0      0        2 
   6   chr6_57596793     ZGre    C    T        0      0        2 
   6   chr6_57596793     ZHar    C    T        0      0        2 
   6   chr6_57596793   Sample    C    T        1      2        2 
   6   chr6_57610800     AAsi    G    A        1      2        2 
   6   chr6_57610800     AKia    G    A        0      0        2 
   6   chr6_57610800     AOna    G    A        0      0        2 
   6   chr6_57610800     ASom    G    A        0      0        2 
   6   chr6_57610800     HCab    G    A        0      0        2 
   6   chr6_57610800     HPrz    G    A        0      0        2 
   6   chr6_57610800     ZBoe    G    A        0      0        2 
   6   chr6_57610800     ZGre    G    A        0      0        2 
   6   chr6_57610800     ZHar    G    A        0      0        2 
   6   chr6_57610800   Sample    G    A        0      0        2 
   6   chr6_57614931     AAsi    C    T        0      0        2 
   6   chr6_57614931     AKia    C    T        0      0        2 
   6   chr6_57614931     AOna    C    T        0      0        2 
   6   chr6_57614931     ASom    C    T        0      0        2 
   6   chr6_57614931     HCab    C    T        1      2        2 
   6   chr6_57614931     HPrz    C    T        1      2        2 
   6   chr6_57614931     ZBoe    C    T        0      0        2 
   6   chr6_57614931     ZGre    C    T        0      0        2 
   6   chr6_57614931     ZHar    C    T        0      0        2 
   6   chr6_57614931   Sample    C    T        1      2        2 
   6   chr6_57620516     AAsi    C    G        0      0        2 
   6   chr6_57620516     AKia    C    G        0      0        2 
   6   chr6_57620516     AOna    C    G        0      0        2 
   6   chr6_57620516     ASom    C    G        0      0        2 
   6   chr6_57620516     HCab    C    G        0      0        2 
   6   chr6_57620516     HPrz    C    G        0      0        2 
   6   chr6_57620516     ZBoe    C    G        0      0        2 
   6   chr6_57620516     ZGre    C    G        1      2        2 
   6   chr6_57620516     ZHar    C    G        0      0        2 
   6   chr6_57620516   Sample    C    G        0      0        2 
   6   chr6_57625637     AAsi    G    A        0      0        2 
   6   chr6_57625637     AKia    G    A        0      0        2 
   6   chr6_57625637     AOna    G    A        0      0        2 
   6   chr6_57625637     ASom    G    A        0      0        2 
   6   chr6_57625637     HCab    G    A        1      2        2 
   6   chr6_57625637     HPrz    G    A        1      2        2 
   6   chr6_57625637     ZBoe    G    A        0      0        2 
   6   chr6_57625637     ZGre    G    A        0      0        2 
   6   chr6_57625637     ZHar    G    A        0      0        2 
   6   chr6_57625637   Sample    G    A        1      2        2 
   6   chr6_57628818     AAsi    T    A        0      0        2 
   6   chr6_57628818     AKia    T    A        0      0        2 
   6   chr6_57628818     AOna    T    A        0      0        2 
   6   chr6_57628818     ASom    T    A        0      0        2 
   6   chr6_57628818     HCab    T    A      0.5      1        2 
   6   chr6_57628818     HPrz    T    A      0.5      1        2 
   6   chr6_57628818     ZBoe    T    A        0      0        2 
   6   chr6_57628818     ZGre    T    A        0      0        2 
   6   chr6_57628818     ZHar    T    A        0      0        2 
   6   chr6_57628818   Sample    T    A        1      2        2 
   6   chr6_57636923     AAsi    T    C        0      0        2 
   6   chr6_57636923     AKia    T    C      0.5      1        2 
   6   chr6_57636923     AOna    T    C        1      2        2 
   6   chr6_57636923     ASom    T    C        0      0        2 
   6   chr6_57636923     HCab    T    C        0      0        2 
   6   chr6_57636923     HPrz    T    C        0      0        2 
   6   chr6_57636923     ZBoe    T    C        0      0        2 
   6   chr6_57636923     ZGre    T    C        0      0        2 
   6   chr6_57636923     ZHar    T    C        0      0        2 
   6   chr6_57636923   Sample    T    C        0      0        2 
   6   chr6_57644053     AAsi    A    G        0      0        2 
   6   chr6_57644053     AKia    A    G        0      0        2 
   6   chr6_57644053     AOna    A    G        0      0        2 
   6   chr6_57644053     ASom    A    G        0      0        2 
   6   chr6_57644053     HCab    A    G        0      0        2 
   6   chr6_57644053     HPrz    A    G        0      0        2 
   6   chr6_57644053     ZBoe    A    G        1      2        2 
   6   chr6_57644053     ZGre    A    G        0      0        2 
   6   chr6_57644053     ZHar    A    G        0      0        2 
   6   chr6_57644053   Sample    A    G        0      0        2 
   6   chr6_57647826     AAsi    A    G        1      2        2 
   6   chr6_57647826     AKia    A    G        0      0        2 
   6   chr6_57647826     AOna    A    G        0      0        2 
   6   chr6_57647826     ASom    A    G        0      0        2 
   6   chr6_57647826     HCab    A    G        0      0        2 
   6   chr6_57647826     HPrz    A    G        0      0        2 
   6   chr6_57647826     ZBoe    A    G        0      0        2 
   6   chr6_57647826     ZGre    A    G        0      0        2 
   6   chr6_57647826     ZHar    A    G        0      0        2 
   6   chr6_57647826   Sample    A    G        0      0        2 
   6   chr6_57648945     AAsi    G    A        0      0        2 
   6   chr6_57648945     AKia    G    A        0      0        2 
   6   chr6_57648945     AOna    G    A        0      0        2 
   6   chr6_57648945     ASom    G    A      0.5      1        2 
   6   chr6_57648945     HCab    G    A        0      0        2 
   6   chr6_57648945     HPrz    G    A        0      0        2 
   6   chr6_57648945     ZBoe    G    A        0      0        2 
   6   chr6_57648945     ZGre    G    A        0      0        2 
   6   chr6_57648945     ZHar    G    A        0      0        2 
   6   chr6_57648945   Sample    G    A        0      0        2 
   6   chr6_57654744     AAsi    C    A        0      0        2 
   6   chr6_57654744     AKia    C    A        0      0        2 
   6   chr6_57654744     AOna    C    A        0      0        2 
   6   chr6_57654744     ASom    C    A        0      0        2 
   6   chr6_57654744     HCab    C    A        0      0        2 
   6   chr6_57654744     HPrz    C    A        0      0        2 
   6   chr6_57654744     ZBoe    C    A        0      0        2 
   6   chr6_57654744     ZGre    C    A        0      0        2 
   6   chr6_57654744     ZHar    C    A      0.5      1        2 
   6   chr6_57654744   Sample    C    A        0      0        2 
   6   chr6_57655290     AAsi    C    T        1      2        2 
   6   chr6_57655290     AKia    C    T        0      0        2 
   6   chr6_57655290     AOna    C    T        0      0        2 
   6   chr6_57655290     ASom    C    T        0      0        2 
   6   chr6_57655290     HCab    C    T        0      0        2 
   6   chr6_57655290     HPrz    C    T        0      0        2 
   6   chr6_57655290     ZBoe    C    T        0      0        2 
   6   chr6_57655290     ZGre    C    T        0      0        2 
   6   chr6_57655290     ZHar    C    T      0.5      1        2 
   6   chr6_57655290   Sample    C    T        0      0        2 
   6   chr6_57655600     AAsi    G    A        0      0        2 
   6   chr6_57655600     AKia    G    A        0      0        2 
   6   chr6_57655600     AOna    G    A        0      0        2 
   6   chr6_57655600     ASom    G    A        0      0        2 
   6   chr6_57655600     HCab    G    A        1      2        2 
   6   chr6_57655600     HPrz    G    A        1      2        2 
   6   chr6_57655600     ZBoe    G    A        0      0        2 
   6   chr6_57655600     ZGre    G    A        0      0        2 
   6   chr6_57655600     ZHar    G    A        0      0        2 
   6   chr6_57655600   Sample    G    A        1      2        2 
   6   chr6_57658312     AAsi    A    G        0      0        2 
   6   chr6_57658312     AKia    A    G        0      0        2 
   6   chr6_57658312     AOna    A    G        0      0        2 
   6   chr6_57658312     ASom    A    G        0      0        2 
   6   chr6_57658312     HCab    A    G        1      2        2 
   6   chr6_57658312     HPrz    A    G        1      2        2 
   6   chr6_57658312     ZBoe    A    G        0      0        2 
   6   chr6_57658312     ZGre    A    G        0      0        2 
   6   chr6_57658312     ZHar    A    G        0      0        2 
   6   chr6_57658312   Sample    A    G        1      2        2 
   6   chr6_57661333     AAsi    C    T        0      0        2 
   6   chr6_57661333     AKia    C    T        0      0        2 
   6   chr6_57661333     AOna    C    T        0      0        2 
   6   chr6_57661333     ASom    C    T        0      0        2 
   6   chr6_57661333     HCab    C    T        0      0        2 
   6   chr6_57661333     HPrz    C    T      0.5      1        2 
   6   chr6_57661333     ZBoe    C    T        0      0        2 
   6   chr6_57661333     ZGre    C    T        0      0        2 
   6   chr6_57661333     ZHar    C    T        0      0        2 
   6   chr6_57661333   Sample    C    T        1      2        2 
   6   chr6_57666802     AAsi    A    G        0      0        2 
   6   chr6_57666802     AKia    A    G        0      0        2 
   6   chr6_57666802     AOna    A    G        0      0        2 
   6   chr6_57666802     ASom    A    G        0      0        2 
   6   chr6_57666802     HCab    A    G        0      0        2 
   6   chr6_57666802     HPrz    A    G        0      0        2 
   6   chr6_57666802     ZBoe    A    G      0.5      1        2 
   6   chr6_57666802     ZGre    A    G        0      0        2 
   6   chr6_57666802     ZHar    A    G        0      0        2 
   6   chr6_57666802   Sample    A    G        0      0        2 
   6   chr6_57672044     AAsi    C    T        0      0        2 
   6   chr6_57672044     AKia    C    T        0      0        2 
   6   chr6_57672044     AOna    C    T        0      0        2 
   6   chr6_57672044     ASom    C    T        0      0        2 
   6   chr6_57672044     HCab    C    T        0      0        2 
   6   chr6_57672044     HPrz    C    T      0.5      1        2 
   6   chr6_57672044     ZBoe    C    T        0      0        2 
   6   chr6_57672044     ZGre    C    T        0      0        2 
   6   chr6_57672044     ZHar    C    T        0      0        2 
   6   chr6_57672044   Sample    C    T        1      2        2 
   6   chr6_57672166     AAsi    C    T        0      0        2 
   6   chr6_57672166     AKia    C    T        0      0        2 
   6   chr6_57672166     AOna    C    T        0      0        2 
   6   chr6_57672166     ASom    C    T        0      0        2 
   6   chr6_57672166     HCab    C    T        1      2        2 
   6   chr6_57672166     HPrz    C    T        1      2        2 
   6   chr6_57672166     ZBoe    C    T        0      0        2 
   6   chr6_57672166     ZGre    C    T        0      0        2 
   6   chr6_57672166     ZHar    C    T        0      0        2 
   6   chr6_57672166   Sample    C    T        1      2        2 
   6   chr6_57677868     AAsi    A    G        0      0        2 
   6   chr6_57677868     AKia    A    G        0      0        2 
   6   chr6_57677868     AOna    A    G        0      0        2 
   6   chr6_57677868     ASom    A    G        0      0        2 
   6   chr6_57677868     HCab    A    G        0      0        2 
   6   chr6_57677868     HPrz    A    G        0      0        2 
   6   chr6_57677868     ZBoe    A    G        0      0        2 
   6   chr6_57677868     ZGre    A    G        0      0        2 
   6   chr6_57677868     ZHar    A    G      0.5      1        2 
   6   chr6_57677868   Sample    A    G        0      0        2 
   6   chr6_57680775     AAsi    C    A        0      0        2 
   6   chr6_57680775     AKia    C    A        0      0        2 
   6   chr6_57680775     AOna    C    A        0      0        2 
   6   chr6_57680775     ASom    C    A        0      0        2 
   6   chr6_57680775     HCab    C    A        1      2        2 
   6   chr6_57680775     HPrz    C    A        1      2        2 
   6   chr6_57680775     ZBoe    C    A        0      0        2 
   6   chr6_57680775     ZGre    C    A        0      0        2 
   6   chr6_57680775     ZHar    C    A        0      0        2 
   6   chr6_57680775   Sample    C    A        1      2        2 
   6   chr6_57683794     AAsi    T    C        0      0        2 
   6   chr6_57683794     AKia    T    C        0      0        2 
   6   chr6_57683794     AOna    T    C        0      0        2 
   6   chr6_57683794     ASom    T    C        0      0        2 
   6   chr6_57683794     HCab    T    C        0      0        2 
   6   chr6_57683794     HPrz    T    C      0.5      1        2 
   6   chr6_57683794     ZBoe    T    C        0      0        2 
   6   chr6_57683794     ZGre    T    C        0      0        2 
   6   chr6_57683794     ZHar    T    C        0      0        2 
   6   chr6_57683794   Sample    T    C        0      0        2 
   6   chr6_57696826     AAsi    C    T        0      0        2 
   6   chr6_57696826     AKia    C    T        0      0        2 
   6   chr6_57696826     AOna    C    T        0      0        2 
   6   chr6_57696826     ASom    C    T        0      0        2 
   6   chr6_57696826     HCab    C    T        1      2        2 
   6   chr6_57696826     HPrz    C    T        1      2        2 
   6   chr6_57696826     ZBoe    C    T        0      0        2 
   6   chr6_57696826     ZGre    C    T        0      0        2 
   6   chr6_57696826     ZHar    C    T        0      0        2 
   6   chr6_57696826   Sample    C    T        1      2        2 
   6   chr6_57699837     AAsi    C    T        0      0        2 
   6   chr6_57699837     AKia    C    T        1      2        2 
   6   chr6_57699837     AOna    C    T        0      0        2 
   6   chr6_57699837     ASom    C    T        0      0        2 
   6   chr6_57699837     HCab    C    T        0      0        2 
   6   chr6_57699837     HPrz    C    T        0      0        2 
   6   chr6_57699837     ZBoe    C    T        0      0        2 
   6   chr6_57699837     ZGre    C    T        0      0        2 
   6   chr6_57699837     ZHar    C    T        0      0        2 
   6   chr6_57699837   Sample    C    T        0      0        2 
   6   chr6_57706209     AAsi    A    G        0      0        2 
   6   chr6_57706209     AKia    A    G        0      0        2 
   6   chr6_57706209     AOna    A    G        0      0        2 
   6   chr6_57706209     ASom    A    G        0      0        2 
   6   chr6_57706209     HCab    A    G        1      2        2 
   6   chr6_57706209     HPrz    A    G        0      0        2 
   6   chr6_57706209     ZBoe    A    G        0      0        2 
   6   chr6_57706209     ZGre    A    G        0      0        2 
   6   chr6_57706209     ZHar    A    G        0      0        2 
   6   chr6_57706209   Sample    A    G        0      0        2 
   6   chr6_57712560     AAsi    T    C        0      0        2 
   6   chr6_57712560     AKia    T    C        0      0        2 
   6   chr6_57712560     AOna    T    C        0      0        2 
   6   chr6_57712560     ASom    T    C        0      0        2 
   6   chr6_57712560     HCab    T    C        0      0        2 
   6   chr6_57712560     HPrz    T    C        0      0        2 
   6   chr6_57712560     ZBoe    T    C        0      0        2 
   6   chr6_57712560     ZGre    T    C        1      2        2 
   6   chr6_57712560     ZHar    T    C        0      0        2 
   6   chr6_57712560   Sample    T    C        0      0        2 
   6   chr6_57716768     AAsi    C    T        0      0        2 
   6   chr6_57716768     AKia    C    T        0      0        2 
   6   chr6_57716768     AOna    C    T        0      0        2 
   6   chr6_57716768     ASom    C    T        0      0        2 
   6   chr6_57716768     HCab    C    T        1      2        2 
   6   chr6_57716768     HPrz    C    T        1      2        2 
   6   chr6_57716768     ZBoe    C    T        0      0        2 
   6   chr6_57716768     ZGre    C    T        0      0        2 
   6   chr6_57716768     ZHar    C    T        0      0        2 
   6   chr6_57716768   Sample    C    T        1      2        2 
   6   chr6_57720567     AAsi    C    A        0      0        2 
   6   chr6_57720567     AKia    C    A        0      0        2 
   6   chr6_57720567     AOna    C    A        0      0        2 
   6   chr6_57720567     ASom    C    A        0      0        2 
   6   chr6_57720567     HCab    C    A        0      0        2 
   6   chr6_57720567     HPrz    C    A      0.5      1        2 
   6   chr6_57720567     ZBoe    C    A        0      0        2 
   6   chr6_57720567     ZGre    C    A        0      0        2 
   6   chr6_57720567     ZHar    C    A        0      0        2 
   6   chr6_57720567   Sample    C    A        1      2        2 
   6   chr6_57722845     AAsi    T    G        0      0        2 
   6   chr6_57722845     AKia    T    G      0.5      1        2 
   6   chr6_57722845     AOna    T    G        0      0        2 
   6   chr6_57722845     ASom    T    G        0      0        2 
   6   chr6_57722845     HCab    T    G        0      0        2 
   6   chr6_57722845     HPrz    T    G        0      0        2 
   6   chr6_57722845     ZBoe    T    G        0      0        2 
   6   chr6_57722845     ZGre    T    G        0      0        2 
   6   chr6_57722845     ZHar    T    G        0      0        2 
   6   chr6_57722845   Sample    T    G        0      0        2 
   6   chr6_57724333     AAsi    T    A        0      0        2 
   6   chr6_57724333     AKia    T    A        0      0        2 
   6   chr6_57724333     AOna    T    A        0      0        2 
   6   chr6_57724333     ASom    T    A        0      0        2 
   6   chr6_57724333     HCab    T    A        1      2        2 
   6   chr6_57724333     HPrz    T    A        1      2        2 
   6   chr6_57724333     ZBoe    T    A        0      0        2 
   6   chr6_57724333     ZGre    T    A        0      0        2 
   6   chr6_57724333     ZHar    T    A        0      0        2 
   6   chr6_57724333   Sample    T    A        1      2        2 
   6   chr6_57724592     AAsi    C    A        0      0        2 
   6   chr6_57724592     AKia    C    A        0      0        2 
   6   chr6_57724592     AOna    C    A        0      0        2 
   6   chr6_57724592     ASom    C    A        0      0        2 
   6   chr6_57724592     HCab    C    A        0      0        2 
   6   chr6_57724592     HPrz    C    A        0      0        2 
   6   chr6_57724592     ZBoe    C    A      0.5      1        2 
   6   chr6_57724592     ZGre    C    A        0      0        2 
   6   chr6_57724592     ZHar    C    A        0      0        2 
   6   chr6_57724592   Sample    C    A        0      0        2 
   6   chr6_57736992     AAsi    T    C        0      0        2 
   6   chr6_57736992     AKia    T    C        0      0        2 
   6   chr6_57736992     AOna    T    C        0      0        2 
   6   chr6_57736992     ASom    T    C        0      0        2 
   6   chr6_57736992     HCab    T    C        0      0        2 
   6   chr6_57736992     HPrz    T    C        0      0        2 
   6   chr6_57736992     ZBoe    T    C        0      0        2 
   6   chr6_57736992     ZGre    T    C        0      0        2 
   6   chr6_57736992     ZHar    T    C        1      2        2 
   6   chr6_57736992   Sample    T    C        0      0        2 
   6   chr6_57752118     AAsi    C    A        0      0        2 
   6   chr6_57752118     AKia    C    A        0      0        2 
   6   chr6_57752118     AOna    C    A        0      0        2 
   6   chr6_57752118     ASom    C    A        0      0        2 
   6   chr6_57752118     HCab    C    A        0      0        2 
   6   chr6_57752118     HPrz    C    A        0      0        2 
   6   chr6_57752118     ZBoe    C    A      0.5      1        2 
   6   chr6_57752118     ZGre    C    A        0      0        2 
   6   chr6_57752118     ZHar    C    A        0      0        2 
   6   chr6_57752118   Sample    C    A        0      0        2 
   6   chr6_57752725     AAsi    A    G        0      0        2 
   6   chr6_57752725     AKia    A    G        0      0        2 
   6   chr6_57752725     AOna    A    G        0      0        2 
   6   chr6_57752725     ASom    A    G        0      0        2 
   6   chr6_57752725     HCab    A    G        0      0        2 
   6   chr6_57752725     HPrz    A    G        0      0        2 
   6   chr6_57752725     ZBoe    A    G      0.5      1        2 
   6   chr6_57752725     ZGre    A    G        0      0        2 
   6   chr6_57752725     ZHar    A    G        0      0        2 
   6   chr6_57752725   Sample    A    G        0      0        2 
   6   chr6_57758227     AAsi    G    A        0      0        2 
   6   chr6_57758227     AKia    G    A        0      0        2 
   6   chr6_57758227     AOna    G    A        0      0        2 
   6   chr6_57758227     ASom    G    A        0      0        2 
   6   chr6_57758227     HCab    G    A        0      0        2 
   6   chr6_57758227     HPrz    G    A      0.5      1        2 
   6   chr6_57758227     ZBoe    G    A        0      0        2 
   6   chr6_57758227     ZGre    G    A        0      0        2 
   6   chr6_57758227     ZHar    G    A        0      0        2 
   6   chr6_57758227   Sample    G    A        0      0        2 
   6   chr6_57777506     AAsi    A    G        0      0        2 
   6   chr6_57777506     AKia    A    G        0      0        2 
   6   chr6_57777506     AOna    A    G        0      0        2 
   6   chr6_57777506     ASom    A    G        0      0        2 
   6   chr6_57777506     HCab    A    G        0      0        2 
   6   chr6_57777506     HPrz    A    G        0      0        2 
   6   chr6_57777506     ZBoe    A    G      0.5      1        2 
   6   chr6_57777506     ZGre    A    G        0      0        2 
   6   chr6_57777506     ZHar    A    G        0      0        2 
   6   chr6_57777506   Sample    A    G        0      0        2 
   6   chr6_57789365     AAsi    G    T        0      0        2 
   6   chr6_57789365     AKia    G    T        0      0        2 
   6   chr6_57789365     AOna    G    T        0      0        2 
   6   chr6_57789365     ASom    G    T        0      0        2 
   6   chr6_57789365     HCab    G    T        1      2        2 
   6   chr6_57789365     HPrz    G    T        1      2        2 
   6   chr6_57789365     ZBoe    G    T        0      0        2 
   6   chr6_57789365     ZGre    G    T        0      0        2 
   6   chr6_57789365     ZHar    G    T        0      0        2 
   6   chr6_57789365   Sample    G    T        1      2        2 
   6   chr6_57791570     AAsi    A    T        0      0        2 
   6   chr6_57791570     AKia    A    T        0      0        2 
   6   chr6_57791570     AOna    A    T        0      0        2 
   6   chr6_57791570     ASom    A    T        0      0        2 
   6   chr6_57791570     HCab    A    T        0      0        2 
   6   chr6_57791570     HPrz    A    T        0      0        2 
   6   chr6_57791570     ZBoe    A    T        1      2        2 
   6   chr6_57791570     ZGre    A    T        0      0        2 
   6   chr6_57791570     ZHar    A    T        0      0        2 
   6   chr6_57791570   Sample    A    T        0      0        2 
   6   chr6_57793944     AAsi    A    G        0      0        2 
   6   chr6_57793944     AKia    A    G        0      0        2 
   6   chr6_57793944     AOna    A    G        0      0        2 
   6   chr6_57793944     ASom    A    G      0.5      1        2 
   6   chr6_57793944     HCab    A    G        0      0        2 
   6   chr6_57793944     HPrz    A    G        0      0        2 
   6   chr6_57793944     ZBoe    A    G        0      0        2 
   6   chr6_57793944     ZGre    A    G        0      0        2 
   6   chr6_57793944     ZHar    A    G        0      0        2 
   6   chr6_57793944   Sample    A    G        0      0        2 
   6   chr6_57795143     AAsi    G    A        0      0        2 
   6   chr6_57795143     AKia    G    A        0      0        2 
   6   chr6_57795143     AOna    G    A        0      0        2 
   6   chr6_57795143     ASom    G    A        0      0        2 
   6   chr6_57795143     HCab    G    A        1      2        2 
   6   chr6_57795143     HPrz    G    A        1      2        2 
   6   chr6_57795143     ZBoe    G    A        0      0        2 
   6   chr6_57795143     ZGre    G    A        0      0        2 
   6   chr6_57795143     ZHar    G    A        0      0        2 
   6   chr6_57795143   Sample    G    A        1      2        2 
   6   chr6_57801616     AAsi    G    A        0      0        2 
   6   chr6_57801616     AKia    G    A        0      0        2 
   6   chr6_57801616     AOna    G    A        0      0        2 
   6   chr6_57801616     ASom    G    A        0      0        2 
   6   chr6_57801616     HCab    G    A        0      0        2 
   6   chr6_57801616     HPrz    G    A        0      0        2 
   6   chr6_57801616     ZBoe    G    A      0.5      1        2 
   6   chr6_57801616     ZGre    G    A        1      2        2 
   6   chr6_57801616     ZHar    G    A        0      0        2 
   6   chr6_57801616   Sample    G    A        0      0        2 
   6   chr6_57810086     AAsi    G    T        1      2        2 
   6   chr6_57810086     AKia    G    T        0      0        2 
   6   chr6_57810086     AOna    G    T        0      0        2 
   6   chr6_57810086     ASom    G    T        0      0        2 
   6   chr6_57810086     HCab    G    T        0      0        2 
   6   chr6_57810086     HPrz    G    T        0      0        2 
   6   chr6_57810086     ZBoe    G    T        0      0        2 
   6   chr6_57810086     ZGre    G    T        0      0        2 
   6   chr6_57810086     ZHar    G    T        0      0        2 
   6   chr6_57810086   Sample    G    T        0      0        2 
   6   chr6_57817268     AAsi    A    G        0      0        2 
   6   chr6_57817268     AKia    A    G        0      0        2 
   6   chr6_57817268     AOna    A    G        0      0        2 
   6   chr6_57817268     ASom    A    G      0.5      1        2 
   6   chr6_57817268     HCab    A    G        0      0        2 
   6   chr6_57817268     HPrz    A    G        0      0        2 
   6   chr6_57817268     ZBoe    A    G        0      0        2 
   6   chr6_57817268     ZGre    A    G        0      0        2 
   6   chr6_57817268     ZHar    A    G        0      0        2 
   6   chr6_57817268   Sample    A    G        0      0        2 
   6   chr6_57821771     AAsi    A    G        0      0        2 
   6   chr6_57821771     AKia    A    G        0      0        2 
   6   chr6_57821771     AOna    A    G        0      0        2 
   6   chr6_57821771     ASom    A    G      0.5      1        2 
   6   chr6_57821771     HCab    A    G        0      0        2 
   6   chr6_57821771     HPrz    A    G        0      0        2 
   6   chr6_57821771     ZBoe    A    G        0      0        2 
   6   chr6_57821771     ZGre    A    G        0      0        2 
   6   chr6_57821771     ZHar    A    G        0      0        2 
   6   chr6_57821771   Sample    A    G        0      0        2 
   6   chr6_57822378     AAsi    G    A        0      0        2 
   6   chr6_57822378     AKia    G    A        0      0        2 
   6   chr6_57822378     AOna    G    A        0      0        2 
   6   chr6_57822378     ASom    G    A        0      0        2 
   6   chr6_57822378     HCab    G    A        1      2        2 
   6   chr6_57822378     HPrz    G    A        1      2        2 
   6   chr6_57822378     ZBoe    G    A        0      0        2 
   6   chr6_57822378     ZGre    G    A        0      0        2 
   6   chr6_57822378     ZHar    G    A        0      0        2 
   6   chr6_57822378   Sample    G    A        1      2        2 
   6   chr6_57826592     AAsi    G    T        0      0        2 
   6   chr6_57826592     AKia    G    T        0      0        2 
   6   chr6_57826592     AOna    G    T        0      0        2 
   6   chr6_57826592     ASom    G    T        1      2        2 
   6   chr6_57826592     HCab    G    T        0      0        2 
   6   chr6_57826592     HPrz    G    T        0      0        2 
   6   chr6_57826592     ZBoe    G    T        0      0        2 
   6   chr6_57826592     ZGre    G    T        0      0        2 
   6   chr6_57826592     ZHar    G    T        0      0        2 
   6   chr6_57826592   Sample    G    T        0      0        2 
   6   chr6_57828802     AAsi    C    T        0      0        2 
   6   chr6_57828802     AKia    C    T        0      0        2 
   6   chr6_57828802     AOna    C    T        0      0        2 
   6   chr6_57828802     ASom    C    T        0      0        2 
   6   chr6_57828802     HCab    C    T        1      2        2 
   6   chr6_57828802     HPrz    C    T        1      2        2 
   6   chr6_57828802     ZBoe    C    T        0      0        2 
   6   chr6_57828802     ZGre    C    T        0      0        2 
   6   chr6_57828802     ZHar    C    T        0      0        2 
   6   chr6_57828802   Sample    C    T        1      2        2 
   6   chr6_57834241     AAsi    T    G        0      0        2 
   6   chr6_57834241     AKia    T    G        0      0        2 
   6   chr6_57834241     AOna    T    G        0      0        2 
   6   chr6_57834241     ASom    T    G        0      0        2 
   6   chr6_57834241     HCab    T    G        0      0        2 
   6   chr6_57834241     HPrz    T    G        0      0        2 
   6   chr6_57834241     ZBoe    T    G        0      0        2 
   6   chr6_57834241     ZGre    T    G        1      2        2 
   6   chr6_57834241     ZHar    T    G        0      0        2 
   6   chr6_57834241   Sample    T    G        0      0        2 
   6   chr6_57839891     AAsi    G    A        0      0        2 
   6   chr6_57839891     AKia    G    A        0      0        2 
   6   chr6_57839891     AOna    G    A        0      0        2 
   6   chr6_57839891     ASom    G    A        0      0        2 
   6   chr6_57839891     HCab    G    A      0.5      1        2 
   6   chr6_57839891     HPrz    G    A        0      0        2 
   6   chr6_57839891     ZBoe    G    A        0      0        2 
   6   chr6_57839891     ZGre    G    A        0      0        2 
   6   chr6_57839891     ZHar    G    A        0      0        2 
   6   chr6_57839891   Sample    G    A        0      0        2 
   6   chr6_57849754     AAsi    C    T        0      0        2 
   6   chr6_57849754     AKia    C    T        0      0        2 
   6   chr6_57849754     AOna    C    T        0      0        2 
   6   chr6_57849754     ASom    C    T        0      0        2 
   6   chr6_57849754     HCab    C    T        0      0        2 
   6   chr6_57849754     HPrz    C    T        0      0        2 
   6   chr6_57849754     ZBoe    C    T        0      0        2 
   6   chr6_57849754     ZGre    C    T        1      2        2 
   6   chr6_57849754     ZHar    C    T        0      0        2 
   6   chr6_57849754   Sample    C    T        0      0        2 
   6   chr6_57857153     AAsi    C    T        0      0        2 
   6   chr6_57857153     AKia    C    T        0      0        2 
   6   chr6_57857153     AOna    C    T        0      0        2 
   6   chr6_57857153     ASom    C    T        0      0        2 
   6   chr6_57857153     HCab    C    T        1      2        2 
   6   chr6_57857153     HPrz    C    T        1      2        2 
   6   chr6_57857153     ZBoe    C    T        0      0        2 
   6   chr6_57857153     ZGre    C    T        0      0        2 
   6   chr6_57857153     ZHar    C    T        0      0        2 
   6   chr6_57857153   Sample    C    T        1      2        2 
   6   chr6_57863081     AAsi    A    G        0      0        2 
   6   chr6_57863081     AKia    A    G        0      0        2 
   6   chr6_57863081     AOna    A    G        0      0        2 
   6   chr6_57863081     ASom    A    G        0      0        2 
   6   chr6_57863081     HCab    A    G        1      2        2 
   6   chr6_57863081     HPrz    A    G        1      2        2 
   6   chr6_57863081     ZBoe    A    G        0      0        2 
   6   chr6_57863081     ZGre    A    G        0      0        2 
   6   chr6_57863081     ZHar    A    G        0      0        2 
   6   chr6_57863081   Sample    A    G        1      2        2 
   6   chr6_57864794     AAsi    G    T        0      0        2 
   6   chr6_57864794     AKia    G    T        0      0        2 
   6   chr6_57864794     AOna    G    T        0      0        2 
   6   chr6_57864794     ASom    G    T        0      0        2 
   6   chr6_57864794     HCab    G    T        1      2        2 
   6   chr6_57864794     HPrz    G    T        1      2        2 
   6   chr6_57864794     ZBoe    G    T        0      0        2 
   6   chr6_57864794     ZGre    G    T        0      0        2 
   6   chr6_57864794     ZHar    G    T        0      0        2 
   6   chr6_57864794   Sample    G    T        1      2        2 
   6   chr6_57866571     AAsi    G    A        0      0        2 
   6   chr6_57866571     AKia    G    A        1      2        2 
   6   chr6_57866571     AOna    G    A        1      2        2 
   6   chr6_57866571     ASom    G    A        0      0        2 
   6   chr6_57866571     HCab    G    A        0      0        2 
   6   chr6_57866571     HPrz    G    A        0      0        2 
   6   chr6_57866571     ZBoe    G    A        0      0        2 
   6   chr6_57866571     ZGre    G    A        0      0        2 
   6   chr6_57866571     ZHar    G    A        0      0        2 
   6   chr6_57866571   Sample    G    A        0      0        2 
   6   chr6_57866626     AAsi    T    C        0      0        2 
   6   chr6_57866626     AKia    T    C        0      0        2 
   6   chr6_57866626     AOna    T    C        0      0        2 
   6   chr6_57866626     ASom    T    C        0      0        2 
   6   chr6_57866626     HCab    T    C        0      0        2 
   6   chr6_57866626     HPrz    T    C        0      0        2 
   6   chr6_57866626     ZBoe    T    C        0      0        2 
   6   chr6_57866626     ZGre    T    C        1      2        2 
   6   chr6_57866626     ZHar    T    C        0      0        2 
   6   chr6_57866626   Sample    T    C        0      0        2 
   6   chr6_57880766     AAsi    G    T        0      0        2 
   6   chr6_57880766     AKia    G    T        0      0        2 
   6   chr6_57880766     AOna    G    T        0      0        2 
   6   chr6_57880766     ASom    G    T        0      0        2 
   6   chr6_57880766     HCab    G    T        1      2        2 
   6   chr6_57880766     HPrz    G    T        1      2        2 
   6   chr6_57880766     ZBoe    G    T        0      0        2 
   6   chr6_57880766     ZGre    G    T        0      0        2 
   6   chr6_57880766     ZHar    G    T        0      0        2 
   6   chr6_57880766   Sample    G    T        1      2        2 
   6   chr6_57881014     AAsi    T    A        0      0        2 
   6   chr6_57881014     AKia    T    A        0      0        2 
   6   chr6_57881014     AOna    T    A        0      0        2 
   6   chr6_57881014     ASom    T    A        0      0        2 
   6   chr6_57881014     HCab    T    A      0.5      1        2 
   6   chr6_57881014     HPrz    T    A        0      0        2 
   6   chr6_57881014     ZBoe    T    A        0      0        2 
   6   chr6_57881014     ZGre    T    A        0      0        2 
   6   chr6_57881014     ZHar    T    A        0      0        2 
   6   chr6_57881014   Sample    T    A        0      0        2 
   6   chr6_57882701     AAsi    C    T        0      0        2 
   6   chr6_57882701     AKia    C    T        0      0        2 
   6   chr6_57882701     AOna    C    T        0      0        2 
   6   chr6_57882701     ASom    C    T        0      0        2 
   6   chr6_57882701     HCab    C    T        1      2        2 
   6   chr6_57882701     HPrz    C    T        1      2        2 
   6   chr6_57882701     ZBoe    C    T        0      0        2 
   6   chr6_57882701     ZGre    C    T        0      0        2 
   6   chr6_57882701     ZHar    C    T        0      0        2 
   6   chr6_57882701   Sample    C    T        1      2        2 
   6   chr6_57887678     AAsi    C    T        0      0        2 
   6   chr6_57887678     AKia    C    T        0      0        2 
   6   chr6_57887678     AOna    C    T        0      0        2 
   6   chr6_57887678     ASom    C    T        0      0        2 
   6   chr6_57887678     HCab    C    T        0      0        2 
   6   chr6_57887678     HPrz    C    T        0      0        2 
   6   chr6_57887678     ZBoe    C    T      0.5      1        2 
   6   chr6_57887678     ZGre    C    T        0      0        2 
   6   chr6_57887678     ZHar    C    T        0      0        2 
   6   chr6_57887678   Sample    C    T        0      0        2 
   6   chr6_57890632     AAsi    C    G        0      0        2 
   6   chr6_57890632     AKia    C    G        0      0        2 
   6   chr6_57890632     AOna    C    G        0      0        2 
   6   chr6_57890632     ASom    C    G        0      0        2 
   6   chr6_57890632     HCab    C    G        0      0        2 
   6   chr6_57890632     HPrz    C    G        0      0        2 
   6   chr6_57890632     ZBoe    C    G        0      0        2 
   6   chr6_57890632     ZGre    C    G        1      2        2 
   6   chr6_57890632     ZHar    C    G        0      0        2 
   6   chr6_57890632   Sample    C    G        0      0        2 
   6   chr6_57898079     AAsi    C    T        0      0        2 
   6   chr6_57898079     AKia    C    T        0      0        2 
   6   chr6_57898079     AOna    C    T        0      0        2 
   6   chr6_57898079     ASom    C    T        0      0        2 
   6   chr6_57898079     HCab    C    T        0      0        2 
   6   chr6_57898079     HPrz    C    T        0      0        2 
   6   chr6_57898079     ZBoe    C    T        0      0        2 
   6   chr6_57898079     ZGre    C    T        0      0        2 
   6   chr6_57898079     ZHar    C    T      0.5      1        2 
   6   chr6_57898079   Sample    C    T        0      0        2 
   6   chr6_57898471     AAsi    T    C        0      0        2 
   6   chr6_57898471     AKia    T    C        0      0        2 
   6   chr6_57898471     AOna    T    C        0      0        2 
   6   chr6_57898471     ASom    T    C        0      0        2 
   6   chr6_57898471     HCab    T    C        1      2        2 
   6   chr6_57898471     HPrz    T    C        1      2        2 
   6   chr6_57898471     ZBoe    T    C        0      0        2 
   6   chr6_57898471     ZGre    T    C        0      0        2 
   6   chr6_57898471     ZHar    T    C        0      0        2 
   6   chr6_57898471   Sample    T    C        1      2        2 
   6   chr6_57906643     AAsi    G    A        1      2        2 
   6   chr6_57906643     AKia    G    A        0      0        2 
   6   chr6_57906643     AOna    G    A        0      0        2 
   6   chr6_57906643     ASom    G    A        1      2        2 
   6   chr6_57906643     HCab    G    A        0      0        2 
   6   chr6_57906643     HPrz    G    A        0      0        2 
   6   chr6_57906643     ZBoe    G    A        1      2        2 
   6   chr6_57906643     ZGre    G    A        1      2        2 
   6   chr6_57906643     ZHar    G    A        1      2        2 
   6   chr6_57906643   Sample    G    A        0      0        2 
   6   chr6_57907020     AAsi    A    C        1      2        2 
   6   chr6_57907020     AKia    A    C        0      0        2 
   6   chr6_57907020     AOna    A    C        0      0        2 
   6   chr6_57907020     ASom    A    C        1      2        2 
   6   chr6_57907020     HCab    A    C        0      0        2 
   6   chr6_57907020     HPrz    A    C        0      0        2 
   6   chr6_57907020     ZBoe    A    C        1      2        2 
   6   chr6_57907020     ZGre    A    C        1      2        2 
   6   chr6_57907020     ZHar    A    C        1      2        2 
   6   chr6_57907020   Sample    A    C        0      0        2 
   6   chr6_57910538     AAsi    C    G        1      2        2 
   6   chr6_57910538     AKia    C    G        0      0        2 
   6   chr6_57910538     AOna    C    G        0      0        2 
   6   chr6_57910538     ASom    C    G        0      0        2 
   6   chr6_57910538     HCab    C    G        0      0        2 
   6   chr6_57910538     HPrz    C    G        0      0        2 
   6   chr6_57910538     ZBoe    C    G        0      0        2 
   6   chr6_57910538     ZGre    C    G        0      0        2 
   6   chr6_57910538     ZHar    C    G        0      0        2 
   6   chr6_57910538   Sample    C    G        0      0        2 
   6   chr6_57911594     AAsi    C    T        0      0        2 
   6   chr6_57911594     AKia    C    T        0      0        2 
   6   chr6_57911594     AOna    C    T        0      0        2 
   6   chr6_57911594     ASom    C    T        0      0        2 
   6   chr6_57911594     HCab    C    T        1      2        2 
   6   chr6_57911594     HPrz    C    T        1      2        2 
   6   chr6_57911594     ZBoe    C    T        0      0        2 
   6   chr6_57911594     ZGre    C    T        0      0        2 
   6   chr6_57911594     ZHar    C    T        0      0        2 
   6   chr6_57911594   Sample    C    T        1      2        2 
   6   chr6_57913574     AAsi    A    G        0      0        2 
   6   chr6_57913574     AKia    A    G        0      0        2 
   6   chr6_57913574     AOna    A    G        1      2        2 
   6   chr6_57913574     ASom    A    G        0      0        2 
   6   chr6_57913574     HCab    A    G        0      0        2 
   6   chr6_57913574     HPrz    A    G        0      0        2 
   6   chr6_57913574     ZBoe    A    G        0      0        2 
   6   chr6_57913574     ZGre    A    G        0      0        2 
   6   chr6_57913574     ZHar    A    G        0      0        2 
   6   chr6_57913574   Sample    A    G        0      0        2 
   6   chr6_57922409     AAsi    A    G        0      0        2 
   6   chr6_57922409     AKia    A    G        0      0        2 
   6   chr6_57922409     AOna    A    G        0      0        2 
   6   chr6_57922409     ASom    A    G        0      0        2 
   6   chr6_57922409     HCab    A    G        1      2        2 
   6   chr6_57922409     HPrz    A    G        1      2        2 
   6   chr6_57922409     ZBoe    A    G        0      0        2 
   6   chr6_57922409     ZGre    A    G        0      0        2 
   6   chr6_57922409     ZHar    A    G        0      0        2 
   6   chr6_57922409   Sample    A    G        1      2        2 
   6   chr6_57924700     AAsi    C    T        0      0        2 
   6   chr6_57924700     AKia    C    T        0      0        2 
   6   chr6_57924700     AOna    C    T        0      0        2 
   6   chr6_57924700     ASom    C    T        0      0        2 
   6   chr6_57924700     HCab    C    T        0      0        2 
   6   chr6_57924700     HPrz    C    T        0      0        2 
   6   chr6_57924700     ZBoe    C    T        0      0        2 
   6   chr6_57924700     ZGre    C    T        1      2        2 
   6   chr6_57924700     ZHar    C    T        0      0        2 
   6   chr6_57924700   Sample    C    T        0      0        2 
   6   chr6_57928479     AAsi    A    G        0      0        2 
   6   chr6_57928479     AKia    A    G        0      0        2 
   6   chr6_57928479     AOna    A    G        0      0        2 
   6   chr6_57928479     ASom    A    G        1      2        2 
   6   chr6_57928479     HCab    A    G        0      0        2 
   6   chr6_57928479     HPrz    A    G        0      0        2 
   6   chr6_57928479     ZBoe    A    G        0      0        2 
   6   chr6_57928479     ZGre    A    G        0      0        2 
   6   chr6_57928479     ZHar    A    G        0      0        2 
   6   chr6_57928479   Sample    A    G        0      0        2 
   6   chr6_57932547     AAsi    C    T        0      0        2 
   6   chr6_57932547     AKia    C    T        0      0        2 
   6   chr6_57932547     AOna    C    T        0      0        2 
   6   chr6_57932547     ASom    C    T        0      0        2 
   6   chr6_57932547     HCab    C    T        0      0        2 
   6   chr6_57932547     HPrz    C    T        0      0        2 
   6   chr6_57932547     ZBoe    C    T        0      0        2 
   6   chr6_57932547     ZGre    C    T        0      0        2 
   6   chr6_57932547     ZHar    C    T        1      2        2 
   6   chr6_57932547   Sample    C    T        0      0        2 
   6   chr6_57933223     AAsi    T    C        0      0        2 
   6   chr6_57933223     AKia    T    C        0      0        2 
   6   chr6_57933223     AOna    T    C        0      0        2 
   6   chr6_57933223     ASom    T    C        0      0        2 
   6   chr6_57933223     HCab    T    C        0      0        2 
   6   chr6_57933223     HPrz    T    C        0      0        2 
   6   chr6_57933223     ZBoe    T    C        0      0        2 
   6   chr6_57933223     ZGre    T    C        0      0        2 
   6   chr6_57933223     ZHar    T    C        1      2        2 
   6   chr6_57933223   Sample    T    C        0      0        2 
   6   chr6_57933272     AAsi    A    C      0.5      1        2 
   6   chr6_57933272     AKia    A    C        0      0        2 
   6   chr6_57933272     AOna    A    C        0      0        2 
   6   chr6_57933272     ASom    A    C        0      0        2 
   6   chr6_57933272     HCab    A    C        0      0        2 
   6   chr6_57933272     HPrz    A    C        0      0        2 
   6   chr6_57933272     ZBoe    A    C        0      0        2 
   6   chr6_57933272     ZGre    A    C        0      0        2 
   6   chr6_57933272     ZHar    A    C        0      0        2 
   6   chr6_57933272   Sample    A    C        0      0        2 
   6   chr6_57936668     AAsi    T    C        0      0        2 
   6   chr6_57936668     AKia    T    C        0      0        2 
   6   chr6_57936668     AOna    T    C        0      0        2 
   6   chr6_57936668     ASom    T    C        0      0        2 
   6   chr6_57936668     HCab    T    C      0.5      1        2 
   6   chr6_57936668     HPrz    T    C        0      0        2 
   6   chr6_57936668     ZBoe    T    C        0      0        2 
   6   chr6_57936668     ZGre    T    C        0      0        2 
   6   chr6_57936668     ZHar    T    C        0      0        2 
   6   chr6_57936668   Sample    T    C        1      2        2 
   6   chr6_57936803     AAsi    A    G        0      0        2 
   6   chr6_57936803     AKia    A    G        0      0        2 
   6   chr6_57936803     AOna    A    G        0      0        2 
   6   chr6_57936803     ASom    A    G        0      0        2 
   6   chr6_57936803     HCab    A    G        0      0        2 
   6   chr6_57936803     HPrz    A    G        0      0        2 
   6   chr6_57936803     ZBoe    A    G        0      0        2 
   6   chr6_57936803     ZGre    A    G        0      0        2 
   6   chr6_57936803     ZHar    A    G      0.5      1        2 
   6   chr6_57936803   Sample    A    G        0      0        2 
   6   chr6_57951945     AAsi    A    C        0      0        2 
   6   chr6_57951945     AKia    A    C        0      0        2 
   6   chr6_57951945     AOna    A    C        0      0        2 
   6   chr6_57951945     ASom    A    C        0      0        2 
   6   chr6_57951945     HCab    A    C        1      2        2 
   6   chr6_57951945     HPrz    A    C        1      2        2 
   6   chr6_57951945     ZBoe    A    C        0      0        2 
   6   chr6_57951945     ZGre    A    C        0      0        2 
   6   chr6_57951945     ZHar    A    C        0      0        2 
   6   chr6_57951945   Sample    A    C        1      2        2 
   6   chr6_57954126     AAsi    T    C        0      0        2 
   6   chr6_57954126     AKia    T    C        0      0        2 
   6   chr6_57954126     AOna    T    C        0      0        2 
   6   chr6_57954126     ASom    T    C        0      0        2 
   6   chr6_57954126     HCab    T    C      0.5      1        2 
   6   chr6_57954126     HPrz    T    C        0      0        2 
   6   chr6_57954126     ZBoe    T    C        0      0        2 
   6   chr6_57954126     ZGre    T    C        0      0        2 
   6   chr6_57954126     ZHar    T    C        0      0        2 
   6   chr6_57954126   Sample    T    C        0      0        2 
   6   chr6_57955593     AAsi    A    G        1      2        2 
   6   chr6_57955593     AKia    A    G        0      0        2 
   6   chr6_57955593     AOna    A    G        0      0        2 
   6   chr6_57955593     ASom    A    G        0      0        2 
   6   chr6_57955593     HCab    A    G        0      0        2 
   6   chr6_57955593     HPrz    A    G        0      0        2 
   6   chr6_57955593     ZBoe    A    G        0      0        2 
   6   chr6_57955593     ZGre    A    G        0      0        2 
   6   chr6_57955593     ZHar    A    G        0      0        2 
   6   chr6_57955593   Sample    A    G        0      0        2 
   6   chr6_57962130     AAsi    T    C        0      0        2 
   6   chr6_57962130     AKia    T    C        0      0        2 
   6   chr6_57962130     AOna    T    C        0      0        2 
   6   chr6_57962130     ASom    T    C        0      0        2 
   6   chr6_57962130     HCab    T    C        1      2        2 
   6   chr6_57962130     HPrz    T    C        1      2        2 
   6   chr6_57962130     ZBoe    T    C        0      0        2 
   6   chr6_57962130     ZGre    T    C        0      0        2 
   6   chr6_57962130     ZHar    T    C        0      0        2 
   6   chr6_57962130   Sample    T    C        1      2        2 
   6   chr6_57972393     AAsi    C    T        0      0        2 
   6   chr6_57972393     AKia    C    T        0      0        2 
   6   chr6_57972393     AOna    C    T        0      0        2 
   6   chr6_57972393     ASom    C    T        0      0        2 
   6   chr6_57972393     HCab    C    T        1      2        2 
   6   chr6_57972393     HPrz    C    T        1      2        2 
   6   chr6_57972393     ZBoe    C    T        0      0        2 
   6   chr6_57972393     ZGre    C    T        0      0        2 
   6   chr6_57972393     ZHar    C    T        0      0        2 
   6   chr6_57972393   Sample    C    T        1      2        2 
   6   chr6_57976574     AAsi    G    A        0      0        2 
   6   chr6_57976574     AKia    G    A        0      0        2 
   6   chr6_57976574     AOna    G    A        0      0        2 
   6   chr6_57976574     ASom    G    A        0      0        2 
   6   chr6_57976574     HCab    G    A        1      2        2 
   6   chr6_57976574     HPrz    G    A        1      2        2 
   6   chr6_57976574     ZBoe    G    A        0      0        2 
   6   chr6_57976574     ZGre    G    A        0      0        2 
   6   chr6_57976574     ZHar    G    A        0      0        2 
   6   chr6_57976574   Sample    G    A        1      2        2 
   6   chr6_57977545     AAsi    T    C        0      0        2 
   6   chr6_57977545     AKia    T    C        0      0        2 
   6   chr6_57977545     AOna    T    C        0      0        2 
   6   chr6_57977545     ASom    T    C        0      0        2 
   6   chr6_57977545     HCab    T    C        1      2        2 
   6   chr6_57977545     HPrz    T    C      0.5      1        2 
   6   chr6_57977545     ZBoe    T    C        0      0        2 
   6   chr6_57977545     ZGre    T    C        0      0        2 
   6   chr6_57977545     ZHar    T    C        0      0        2 
   6   chr6_57977545   Sample    T    C        1      2        2 
   6   chr6_57987752     AAsi    G    T        0      0        2 
   6   chr6_57987752     AKia    G    T        0      0        2 
   6   chr6_57987752     AOna    G    T        0      0        2 
   6   chr6_57987752     ASom    G    T        0      0        2 
   6   chr6_57987752     HCab    G    T        0      0        2 
   6   chr6_57987752     HPrz    G    T        0      0        2 
   6   chr6_57987752     ZBoe    G    T      0.5      1        2 
   6   chr6_57987752     ZGre    G    T        0      0        2 
   6   chr6_57987752     ZHar    G    T        0      0        2 
   6   chr6_57987752   Sample    G    T        0      0        2 
   6   chr6_57996833     AAsi    G    C        0      0        2 
   6   chr6_57996833     AKia    G    C      0.5      1        2 
   6   chr6_57996833     AOna    G    C        0      0        2 
   6   chr6_57996833     ASom    G    C        0      0        2 
   6   chr6_57996833     HCab    G    C        0      0        2 
   6   chr6_57996833     HPrz    G    C        0      0        2 
   6   chr6_57996833     ZBoe    G    C        0      0        2 
   6   chr6_57996833     ZGre    G    C        0      0        2 
   6   chr6_57996833     ZHar    G    C        0      0        2 
   6   chr6_57996833   Sample    G    C        0      0        2 
   6   chr6_58016279     AAsi    C    T        0      0        2 
   6   chr6_58016279     AKia    C    T        0      0        2 
   6   chr6_58016279     AOna    C    T        0      0        2 
   6   chr6_58016279     ASom    C    T        0      0        2 
   6   chr6_58016279     HCab    C    T        1      2        2 
   6   chr6_58016279     HPrz    C    T        1      2        2 
   6   chr6_58016279     ZBoe    C    T        0      0        2 
   6   chr6_58016279     ZGre    C    T        0      0        2 
   6   chr6_58016279     ZHar    C    T        0      0        2 
   6   chr6_58016279   Sample    C    T        1      2        2 
   6   chr6_58024298     AAsi    G    T        1      2        2 
   6   chr6_58024298     AKia    G    T        0      0        2 
   6   chr6_58024298     AOna    G    T        0      0        2 
   6   chr6_58024298     ASom    G    T      0.5      1        2 
   6   chr6_58024298     HCab    G    T        0      0        2 
   6   chr6_58024298     HPrz    G    T        0      0        2 
   6   chr6_58024298     ZBoe    G    T        0      0        2 
   6   chr6_58024298     ZGre    G    T        0      0        2 
   6   chr6_58024298     ZHar    G    T        0      0        2 
   6   chr6_58024298   Sample    G    T        0      0        2 
   6   chr6_58030671     AAsi    C    T        0      0        2 
   6   chr6_58030671     AKia    C    T        0      0        2 
   6   chr6_58030671     AOna    C    T        0      0        2 
   6   chr6_58030671     ASom    C    T        0      0        2 
   6   chr6_58030671     HCab    C    T        1      2        2 
   6   chr6_58030671     HPrz    C    T        1      2        2 
   6   chr6_58030671     ZBoe    C    T        0      0        2 
   6   chr6_58030671     ZGre    C    T        0      0        2 
   6   chr6_58030671     ZHar    C    T        0      0        2 
   6   chr6_58030671   Sample    C    T        1      2        2 
   6   chr6_58043878     AAsi    A    G        0      0        2 
   6   chr6_58043878     AKia    A    G        0      0        2 
   6   chr6_58043878     AOna    A    G        0      0        2 
   6   chr6_58043878     ASom    A    G        0      0        2 
   6   chr6_58043878     HCab    A    G        0      0        2 
   6   chr6_58043878     HPrz    A    G        0      0        2 
   6   chr6_58043878     ZBoe    A    G      0.5      1        2 
   6   chr6_58043878     ZGre    A    G        0      0        2 
   6   chr6_58043878     ZHar    A    G        0      0        2 
   6   chr6_58043878   Sample    A    G        0      0        2 
   6   chr6_58051226     AAsi    C    T        0      0        2 
   6   chr6_58051226     AKia    C    T        0      0        2 
   6   chr6_58051226     AOna    C    T        0      0        2 
   6   chr6_58051226     ASom    C    T        0      0        2 
   6   chr6_58051226     HCab    C    T        1      2        2 
   6   chr6_58051226     HPrz    C    T        1      2        2 
   6   chr6_58051226     ZBoe    C    T        0      0        2 
   6   chr6_58051226     ZGre    C    T        0      0        2 
   6   chr6_58051226     ZHar    C    T        0      0        2 
   6   chr6_58051226   Sample    C    T        1      2        2 
   6   chr6_58058713     AAsi    C    T        0      0        2 
   6   chr6_58058713     AKia    C    T        0      0        2 
   6   chr6_58058713     AOna    C    T        0      0        2 
   6   chr6_58058713     ASom    C    T        0      0        2 
   6   chr6_58058713     HCab    C    T        0      0        2 
   6   chr6_58058713     HPrz    C    T      0.5      1        2 
   6   chr6_58058713     ZBoe    C    T        0      0        2 
   6   chr6_58058713     ZGre    C    T        0      0        2 
   6   chr6_58058713     ZHar    C    T        0      0        2 
   6   chr6_58058713   Sample    C    T        0      0        2 
   6   chr6_58059559     AAsi    A    G        0      0        2 
   6   chr6_58059559     AKia    A    G        0      0        2 
   6   chr6_58059559     AOna    A    G        0      0        2 
   6   chr6_58059559     ASom    A    G        0      0        2 
   6   chr6_58059559     HCab    A    G        0      0        2 
   6   chr6_58059559     HPrz    A    G        0      0        2 
   6   chr6_58059559     ZBoe    A    G        0      0        2 
   6   chr6_58059559     ZGre    A    G        0      0        2 
   6   chr6_58059559     ZHar    A    G        1      2        2 
   6   chr6_58059559   Sample    A    G        0      0        2 
   6   chr6_58069955     AAsi    G    C        0      0        2 
   6   chr6_58069955     AKia    G    C        0      0        2 
   6   chr6_58069955     AOna    G    C        0      0        2 
   6   chr6_58069955     ASom    G    C        0      0        2 
   6   chr6_58069955     HCab    G    C        1      2        2 
   6   chr6_58069955     HPrz    G    C        1      2        2 
   6   chr6_58069955     ZBoe    G    C        0      0        2 
   6   chr6_58069955     ZGre    G    C        0      0        2 
   6   chr6_58069955     ZHar    G    C        0      0        2 
   6   chr6_58069955   Sample    G    C        1      2        2 
   6   chr6_58076767     AAsi    T    C        0      0        2 
   6   chr6_58076767     AKia    T    C        0      0        2 
   6   chr6_58076767     AOna    T    C        0      0        2 
   6   chr6_58076767     ASom    T    C        0      0        2 
   6   chr6_58076767     HCab    T    C        1      2        2 
   6   chr6_58076767     HPrz    T    C        1      2        2 
   6   chr6_58076767     ZBoe    T    C        0      0        2 
   6   chr6_58076767     ZGre    T    C        0      0        2 
   6   chr6_58076767     ZHar    T    C        0      0        2 
   6   chr6_58076767   Sample    T    C        1      2        2 
   6   chr6_58085757     AAsi    C    A        0      0        2 
   6   chr6_58085757     AKia    C    A        0      0        2 
   6   chr6_58085757     AOna    C    A        0      0        2 
   6   chr6_58085757     ASom    C    A        0      0        2 
   6   chr6_58085757     HCab    C    A      0.5      1        2 
   6   chr6_58085757     HPrz    C    A        0      0        2 
   6   chr6_58085757     ZBoe    C    A        0      0        2 
   6   chr6_58085757     ZGre    C    A        0      0        2 
   6   chr6_58085757     ZHar    C    A        0      0        2 
   6   chr6_58085757   Sample    C    A        0      0        2 
   6   chr6_58088607     AAsi    C    T        0      0        2 
   6   chr6_58088607     AKia    C    T        0      0        2 
   6   chr6_58088607     AOna    C    T        0      0        2 
   6   chr6_58088607     ASom    C    T        0      0        2 
   6   chr6_58088607     HCab    C    T      0.5      1        2 
   6   chr6_58088607     HPrz    C    T        0      0        2 
   6   chr6_58088607     ZBoe    C    T        0      0        2 
   6   chr6_58088607     ZGre    C    T        0      0        2 
   6   chr6_58088607     ZHar    C    T        0      0        2 
   6   chr6_58088607   Sample    C    T        1      2        2 
   6   chr6_58089050     AAsi    T    C        0      0        2 
   6   chr6_58089050     AKia    T    C        0      0        2 
   6   chr6_58089050     AOna    T    C        0      0        2 
   6   chr6_58089050     ASom    T    C      0.5      1        2 
   6   chr6_58089050     HCab    T    C        0      0        2 
   6   chr6_58089050     HPrz    T    C        0      0        2 
   6   chr6_58089050     ZBoe    T    C        0      0        2 
   6   chr6_58089050     ZGre    T    C        0      0        2 
   6   chr6_58089050     ZHar    T    C        0      0        2 
   6   chr6_58089050   Sample    T    C        0      0        2 
   6   chr6_58093618     AAsi    C    G        0      0        2 
   6   chr6_58093618     AKia    C    G        0      0        2 
   6   chr6_58093618     AOna    C    G        0      0        2 
   6   chr6_58093618     ASom    C    G        0      0        2 
   6   chr6_58093618     HCab    C    G        1      2        2 
   6   chr6_58093618     HPrz    C    G        1      2        2 
   6   chr6_58093618     ZBoe    C    G        0      0        2 
   6   chr6_58093618     ZGre    C    G        0      0        2 
   6   chr6_58093618     ZHar    C    G        0      0        2 
   6   chr6_58093618   Sample    C    G        1      2        2 
   6   chr6_58094600     AAsi    A    G        0      0        2 
   6   chr6_58094600     AKia    A    G        0      0        2 
   6   chr6_58094600     AOna    A    G        0      0        2 
   6   chr6_58094600     ASom    A    G        0      0        2 
   6   chr6_58094600     HCab    A    G      0.5      1        2 
   6   chr6_58094600     HPrz    A    G      0.5      1        2 
   6   chr6_58094600     ZBoe    A    G        0      0        2 
   6   chr6_58094600     ZGre    A    G        0      0        2 
   6   chr6_58094600     ZHar    A    G        0      0        2 
   6   chr6_58094600   Sample    A    G        0      0        2 
   6   chr6_58094820     AAsi    G    T        0      0        2 
   6   chr6_58094820     AKia    G    T        0      0        2 
   6   chr6_58094820     AOna    G    T        0      0        2 
   6   chr6_58094820     ASom    G    T        0      0        2 
   6   chr6_58094820     HCab    G    T        0      0        2 
   6   chr6_58094820     HPrz    G    T      0.5      1        2 
   6   chr6_58094820     ZBoe    G    T        0      0        2 
   6   chr6_58094820     ZGre    G    T        0      0        2 
   6   chr6_58094820     ZHar    G    T        0      0        2 
   6   chr6_58094820   Sample    G    T        0      0        2 
   6   chr6_58105662     AAsi    G    A        1      2        2 
   6   chr6_58105662     AKia    G    A        0      0        2 
   6   chr6_58105662     AOna    G    A        0      0        2 
   6   chr6_58105662     ASom    G    A        1      2        2 
   6   chr6_58105662     HCab    G    A        1      2        2 
   6   chr6_58105662     HPrz    G    A        1      2        2 
   6   chr6_58105662     ZBoe    G    A        0      0        2 
   6   chr6_58105662     ZGre    G    A        0      0        2 
   6   chr6_58105662     ZHar    G    A        0      0        2 
   6   chr6_58105662   Sample    G    A        1      2        2 
   6   chr6_58108460     AAsi    A    G        0      0        2 
   6   chr6_58108460     AKia    A    G        0      0        2 
   6   chr6_58108460     AOna    A    G        1      2        2 
   6   chr6_58108460     ASom    A    G        0      0        2 
   6   chr6_58108460     HCab    A    G        0      0        2 
   6   chr6_58108460     HPrz    A    G        0      0        2 
   6   chr6_58108460     ZBoe    A    G        0      0        2 
   6   chr6_58108460     ZGre    A    G        0      0        2 
   6   chr6_58108460     ZHar    A    G        0      0        2 
   6   chr6_58108460   Sample    A    G        0      0        2 
   6   chr6_58111521     AAsi    C    G        0      0        2 
   6   chr6_58111521     AKia    C    G        0      0        2 
   6   chr6_58111521     AOna    C    G        0      0        2 
   6   chr6_58111521     ASom    C    G        0      0        2 
   6   chr6_58111521     HCab    C    G        1      2        2 
   6   chr6_58111521     HPrz    C    G        1      2        2 
   6   chr6_58111521     ZBoe    C    G        0      0        2 
   6   chr6_58111521     ZGre    C    G        0      0        2 
   6   chr6_58111521     ZHar    C    G        0      0        2 
   6   chr6_58111521   Sample    C    G        1      2        2 
   6   chr6_58117715     AAsi    A    C        0      0        2 
   6   chr6_58117715     AKia    A    C        0      0        2 
   6   chr6_58117715     AOna    A    C        0      0        2 
   6   chr6_58117715     ASom    A    C        0      0        2 
   6   chr6_58117715     HCab    A    C        0      0        2 
   6   chr6_58117715     HPrz    A    C        0      0        2 
   6   chr6_58117715     ZBoe    A    C      0.5      1        2 
   6   chr6_58117715     ZGre    A    C        0      0        2 
   6   chr6_58117715     ZHar    A    C        0      0        2 
   6   chr6_58117715   Sample    A    C        0      0        2 
   6   chr6_58119619     AAsi    C    T        0      0        2 
   6   chr6_58119619     AKia    C    T        0      0        2 
   6   chr6_58119619     AOna    C    T        0      0        2 
   6   chr6_58119619     ASom    C    T        0      0        2 
   6   chr6_58119619     HCab    C    T      0.5      1        2 
   6   chr6_58119619     HPrz    C    T        0      0        2 
   6   chr6_58119619     ZBoe    C    T        0      0        2 
   6   chr6_58119619     ZGre    C    T        0      0        2 
   6   chr6_58119619     ZHar    C    T        0      0        2 
   6   chr6_58119619   Sample    C    T        1      2        2 
   6   chr6_58123442     AAsi    A    G        0      0        2 
   6   chr6_58123442     AKia    A    G        0      0        2 
   6   chr6_58123442     AOna    A    G        0      0        2 
   6   chr6_58123442     ASom    A    G        0      0        2 
   6   chr6_58123442     HCab    A    G        0      0        2 
   6   chr6_58123442     HPrz    A    G        0      0        2 
   6   chr6_58123442     ZBoe    A    G        0      0        2 
   6   chr6_58123442     ZGre    A    G        0      0        2 
   6   chr6_58123442     ZHar    A    G      0.5      1        2 
   6   chr6_58123442   Sample    A    G        0      0        2 
   6   chr6_58125010     AAsi    T    C        1      2        2 
   6   chr6_58125010     AKia    T    C        0      0        2 
   6   chr6_58125010     AOna    T    C        1      2        2 
   6   chr6_58125010     ASom    T    C        1      2        2 
   6   chr6_58125010     HCab    T    C        0      0        2 
   6   chr6_58125010     HPrz    T    C        0      0        2 
   6   chr6_58125010     ZBoe    T    C        0      0        2 
   6   chr6_58125010     ZGre    T    C        0      0        2 
   6   chr6_58125010     ZHar    T    C        0      0        2 
   6   chr6_58125010   Sample    T    C        0      0        2 
   6   chr6_58125013     AAsi    C    G        0      0        2 
   6   chr6_58125013     AKia    C    G        0      0        2 
   6   chr6_58125013     AOna    C    G        0      0        2 
   6   chr6_58125013     ASom    C    G        0      0        2 
   6   chr6_58125013     HCab    C    G      0.5      1        2 
   6   chr6_58125013     HPrz    C    G        1      2        2 
   6   chr6_58125013     ZBoe    C    G        0      0        2 
   6   chr6_58125013     ZGre    C    G        0      0        2 
   6   chr6_58125013     ZHar    C    G        0      0        2 
   6   chr6_58125013   Sample    C    G        1      2        2 
   6   chr6_58128484     AAsi    C    T        0      0        2 
   6   chr6_58128484     AKia    C    T        0      0        2 
   6   chr6_58128484     AOna    C    T        1      2        2 
   6   chr6_58128484     ASom    C    T        0      0        2 
   6   chr6_58128484     HCab    C    T        0      0        2 
   6   chr6_58128484     HPrz    C    T        0      0        2 
   6   chr6_58128484     ZBoe    C    T        0      0        2 
   6   chr6_58128484     ZGre    C    T        0      0        2 
   6   chr6_58128484     ZHar    C    T        0      0        2 
   6   chr6_58128484   Sample    C    T        0      0        2 
   6   chr6_58135909     AAsi    A    C        0      0        2 
   6   chr6_58135909     AKia    A    C        0      0        2 
   6   chr6_58135909     AOna    A    C        0      0        2 
   6   chr6_58135909     ASom    A    C        0      0        2 
   6   chr6_58135909     HCab    A    C        1      2        2 
   6   chr6_58135909     HPrz    A    C        1      2        2 
   6   chr6_58135909     ZBoe    A    C        0      0        2 
   6   chr6_58135909     ZGre    A    C        0      0        2 
   6   chr6_58135909     ZHar    A    C        0      0        2 
   6   chr6_58135909   Sample    A    C        1      2        2 
   6   chr6_58142241     AAsi    A    C        0      0        2 
   6   chr6_58142241     AKia    A    C        0      0        2 
   6   chr6_58142241     AOna    A    C        0      0        2 
   6   chr6_58142241     ASom    A    C        1      2        2 
   6   chr6_58142241     HCab    A    C        0      0        2 
   6   chr6_58142241     HPrz    A    C        0      0        2 
   6   chr6_58142241     ZBoe    A    C        0      0        2 
   6   chr6_58142241     ZGre    A    C        0      0        2 
   6   chr6_58142241     ZHar    A    C        0      0        2 
   6   chr6_58142241   Sample    A    C        0      0        2 
   6   chr6_58156952     AAsi    G    A        0      0        2 
   6   chr6_58156952     AKia    G    A        0      0        2 
   6   chr6_58156952     AOna    G    A        0      0        2 
   6   chr6_58156952     ASom    G    A        0      0        2 
   6   chr6_58156952     HCab    G    A        1      2        2 
   6   chr6_58156952     HPrz    G    A        1      2        2 
   6   chr6_58156952     ZBoe    G    A        0      0        2 
   6   chr6_58156952     ZGre    G    A        0      0        2 
   6   chr6_58156952     ZHar    G    A        0      0        2 
   6   chr6_58156952   Sample    G    A        1      2        2 
   6   chr6_58163475     AAsi    T    C        0      0        2 
   6   chr6_58163475     AKia    T    C        0      0        2 
   6   chr6_58163475     AOna    T    C        0      0        2 
   6   chr6_58163475     ASom    T    C        0      0        2 
   6   chr6_58163475     HCab    T    C        1      2        2 
   6   chr6_58163475     HPrz    T    C        1      2        2 
   6   chr6_58163475     ZBoe    T    C        0      0        2 
   6   chr6_58163475     ZGre    T    C        0      0        2 
   6   chr6_58163475     ZHar    T    C        0      0        2 
   6   chr6_58163475   Sample    T    C        1      2        2 
   6   chr6_58171215     AAsi    A    G        0      0        2 
   6   chr6_58171215     AKia    A    G        0      0        2 
   6   chr6_58171215     AOna    A    G        0      0        2 
   6   chr6_58171215     ASom    A    G        0      0        2 
   6   chr6_58171215     HCab    A    G        0      0        2 
   6   chr6_58171215     HPrz    A    G        0      0        2 
   6   chr6_58171215     ZBoe    A    G        0      0        2 
   6   chr6_58171215     ZGre    A    G        0      0        2 
   6   chr6_58171215     ZHar    A    G        1      2        2 
   6   chr6_58171215   Sample    A    G        0      0        2 
   6   chr6_58174664     AAsi    C    T        0      0        2 
   6   chr6_58174664     AKia    C    T        0      0        2 
   6   chr6_58174664     AOna    C    T        0      0        2 
   6   chr6_58174664     ASom    C    T        0      0        2 
   6   chr6_58174664     HCab    C    T      0.5      1        2 
   6   chr6_58174664     HPrz    C    T        0      0        2 
   6   chr6_58174664     ZBoe    C    T        0      0        2 
   6   chr6_58174664     ZGre    C    T        0      0        2 
   6   chr6_58174664     ZHar    C    T        0      0        2 
   6   chr6_58174664   Sample    C    T        0      0        2 
   6   chr6_58189225     AAsi    A    G        0      0        2 
   6   chr6_58189225     AKia    A    G        0      0        2 
   6   chr6_58189225     AOna    A    G        0      0        2 
   6   chr6_58189225     ASom    A    G        0      0        2 
   6   chr6_58189225     HCab    A    G        0      0        2 
   6   chr6_58189225     HPrz    A    G        0      0        2 
   6   chr6_58189225     ZBoe    A    G        1      2        2 
   6   chr6_58189225     ZGre    A    G        0      0        2 
   6   chr6_58189225     ZHar    A    G        0      0        2 
   6   chr6_58189225   Sample    A    G        0      0        2 
   6   chr6_58213338     AAsi    G    A        0      0        2 
   6   chr6_58213338     AKia    G    A        0      0        2 
   6   chr6_58213338     AOna    G    A        0      0        2 
   6   chr6_58213338     ASom    G    A        0      0        2 
   6   chr6_58213338     HCab    G    A        1      2        2 
   6   chr6_58213338     HPrz    G    A        1      2        2 
   6   chr6_58213338     ZBoe    G    A        0      0        2 
   6   chr6_58213338     ZGre    G    A        0      0        2 
   6   chr6_58213338     ZHar    G    A        0      0        2 
   6   chr6_58213338   Sample    G    A        1      2        2 
   6   chr6_58221906     AAsi    G    C        0      0        2 
   6   chr6_58221906     AKia    G    C        0      0        2 
   6   chr6_58221906     AOna    G    C        0      0        2 
   6   chr6_58221906     ASom    G    C        0      0        2 
   6   chr6_58221906     HCab    G    C        0      0        2 
   6   chr6_58221906     HPrz    G    C      0.5      1        2 
   6   chr6_58221906     ZBoe    G    C        0      0        2 
   6   chr6_58221906     ZGre    G    C        0      0        2 
   6   chr6_58221906     ZHar    G    C        0      0        2 
   6   chr6_58221906   Sample    G    C        0      0        2 
   6   chr6_58224243     AAsi    T    G        0      0        2 
   6   chr6_58224243     AKia    T    G        0      0        2 
   6   chr6_58224243     AOna    T    G        0      0        2 
   6   chr6_58224243     ASom    T    G        0      0        2 
   6   chr6_58224243     HCab    T    G        1      2        2 
   6   chr6_58224243     HPrz    T    G        1      2        2 
   6   chr6_58224243     ZBoe    T    G        0      0        2 
   6   chr6_58224243     ZGre    T    G        0      0        2 
   6   chr6_58224243     ZHar    T    G        0      0        2 
   6   chr6_58224243   Sample    T    G        1      2        2 
   6   chr6_58229029     AAsi    A    C        1      2        2 
   6   chr6_58229029     AKia    A    C        0      0        2 
   6   chr6_58229029     AOna    A    C        0      0        2 
   6   chr6_58229029     ASom    A    C        1      2        2 
   6   chr6_58229029     HCab    A    C        0      0        2 
   6   chr6_58229029     HPrz    A    C        0      0        2 
   6   chr6_58229029     ZBoe    A    C        0      0        2 
   6   chr6_58229029     ZGre    A    C        0      0        2 
   6   chr6_58229029     ZHar    A    C        0      0        2 
   6   chr6_58229029   Sample    A    C        0      0        2 
   6   chr6_58245036     AAsi    T    A        0      0        2 
   6   chr6_58245036     AKia    T    A        0      0        2 
   6   chr6_58245036     AOna    T    A        0      0        2 
   6   chr6_58245036     ASom    T    A        0      0        2 
   6   chr6_58245036     HCab    T    A        1      2        2 
   6   chr6_58245036     HPrz    T    A        1      2        2 
   6   chr6_58245036     ZBoe    T    A        0      0        2 
   6   chr6_58245036     ZGre    T    A        0      0        2 
   6   chr6_58245036     ZHar    T    A        0      0        2 
   6   chr6_58245036   Sample    T    A        1      2        2 
   6   chr6_58250150     AAsi    G    A        0      0        2 
   6   chr6_58250150     AKia    G    A        0      0        2 
   6   chr6_58250150     AOna    G    A      0.5      1        2 
   6   chr6_58250150     ASom    G    A        0      0        2 
   6   chr6_58250150     HCab    G    A        0      0        2 
   6   chr6_58250150     HPrz    G    A        0      0        2 
   6   chr6_58250150     ZBoe    G    A        0      0        2 
   6   chr6_58250150     ZGre    G    A        0      0        2 
   6   chr6_58250150     ZHar    G    A        0      0        2 
   6   chr6_58250150   Sample    G    A        0      0        2 
   6   chr6_58259631     AAsi    A    T        0      0        2 
   6   chr6_58259631     AKia    A    T        0      0        2 
   6   chr6_58259631     AOna    A    T        0      0        2 
   6   chr6_58259631     ASom    A    T        0      0        2 
   6   chr6_58259631     HCab    A    T        0      0        2 
   6   chr6_58259631     HPrz    A    T        0      0        2 
   6   chr6_58259631     ZBoe    A    T        0      0        2 
   6   chr6_58259631     ZGre    A    T        0      0        2 
   6   chr6_58259631     ZHar    A    T      0.5      1        2 
   6   chr6_58259631   Sample    A    T        0      0        2 
   6   chr6_58261023     AAsi    A    C        0      0        2 
   6   chr6_58261023     AKia    A    C        0      0        2 
   6   chr6_58261023     AOna    A    C        0      0        2 
   6   chr6_58261023     ASom    A    C        0      0        2 
   6   chr6_58261023     HCab    A    C        1      2        2 
   6   chr6_58261023     HPrz    A    C        1      2        2 
   6   chr6_58261023     ZBoe    A    C        0      0        2 
   6   chr6_58261023     ZGre    A    C        0      0        2 
   6   chr6_58261023     ZHar    A    C        0      0        2 
   6   chr6_58261023   Sample    A    C        1      2        2 
   6   chr6_58283094     AAsi    G    T        0      0        2 
   6   chr6_58283094     AKia    G    T        0      0        2 
   6   chr6_58283094     AOna    G    T        0      0        2 
   6   chr6_58283094     ASom    G    T        0      0        2 
   6   chr6_58283094     HCab    G    T        0      0        2 
   6   chr6_58283094     HPrz    G    T        0      0        2 
   6   chr6_58283094     ZBoe    G    T        0      0        2 
   6   chr6_58283094     ZGre    G    T        0      0        2 
   6   chr6_58283094     ZHar    G    T      0.5      1        2 
   6   chr6_58283094   Sample    G    T        0      0        2 
   6   chr6_58289642     AAsi    C    G        0      0        2 
   6   chr6_58289642     AKia    C    G        0      0        2 
   6   chr6_58289642     AOna    C    G        0      0        2 
   6   chr6_58289642     ASom    C    G        0      0        2 
   6   chr6_58289642     HCab    C    G        1      2        2 
   6   chr6_58289642     HPrz    C    G        1      2        2 
   6   chr6_58289642     ZBoe    C    G        0      0        2 
   6   chr6_58289642     ZGre    C    G        0      0        2 
   6   chr6_58289642     ZHar    C    G        0      0        2 
   6   chr6_58289642   Sample    C    G        1      2        2 
   6   chr6_58295094     AAsi    C    A        0      0        2 
   6   chr6_58295094     AKia    C    A        0      0        2 
   6   chr6_58295094     AOna    C    A        0      0        2 
   6   chr6_58295094     ASom    C    A        0      0        2 
   6   chr6_58295094     HCab    C    A        0      0        2 
   6   chr6_58295094     HPrz    C    A        0      0        2 
   6   chr6_58295094     ZBoe    C    A        0      0        2 
   6   chr6_58295094     ZGre    C    A        1      2        2 
   6   chr6_58295094     ZHar    C    A        0      0        2 
   6   chr6_58295094   Sample    C    A        0      0        2 
   6   chr6_58302238     AAsi    G    A        0      0        2 
   6   chr6_58302238     AKia    G    A        1      2        2 
   6   chr6_58302238     AOna    G    A        0      0        2 
   6   chr6_58302238     ASom    G    A        0      0        2 
   6   chr6_58302238     HCab    G    A        0      0        2 
   6   chr6_58302238     HPrz    G    A        0      0        2 
   6   chr6_58302238     ZBoe    G    A        0      0        2 
   6   chr6_58302238     ZGre    G    A        0      0        2 
   6   chr6_58302238     ZHar    G    A        0      0        2 
   6   chr6_58302238   Sample    G    A        0      0        2 
   6   chr6_58316443     AAsi    T    C        0      0        2 
   6   chr6_58316443     AKia    T    C        0      0        2 
   6   chr6_58316443     AOna    T    C        0      0        2 
   6   chr6_58316443     ASom    T    C        0      0        2 
   6   chr6_58316443     HCab    T    C        1      2        2 
   6   chr6_58316443     HPrz    T    C        1      2        2 
   6   chr6_58316443     ZBoe    T    C        0      0        2 
   6   chr6_58316443     ZGre    T    C        0      0        2 
   6   chr6_58316443     ZHar    T    C        0      0        2 
   6   chr6_58316443   Sample    T    C        1      2        2 
   6   chr6_58322225     AAsi    G    A        0      0        2 
   6   chr6_58322225     AKia    G    A        0      0        2 
   6   chr6_58322225     AOna    G    A        0      0        2 
   6   chr6_58322225     ASom    G    A        0      0        2 
   6   chr6_58322225     HCab    G    A        1      2        2 
   6   chr6_58322225     HPrz    G    A        1      2        2 
   6   chr6_58322225     ZBoe    G    A        0      0        2 
   6   chr6_58322225     ZGre    G    A        0      0        2 
   6   chr6_58322225     ZHar    G    A        0      0        2 
   6   chr6_58322225   Sample    G    A        1      2        2 
   6   chr6_58324723     AAsi    A    G        0      0        2 
   6   chr6_58324723     AKia    A    G        1      2        2 
   6   chr6_58324723     AOna    A    G        0      0        2 
   6   chr6_58324723     ASom    A    G        0      0        2 
   6   chr6_58324723     HCab    A    G        0      0        2 
   6   chr6_58324723     HPrz    A    G        0      0        2 
   6   chr6_58324723     ZBoe    A    G        0      0        2 
   6   chr6_58324723     ZGre    A    G        0      0        2 
   6   chr6_58324723     ZHar    A    G        0      0        2 
   6   chr6_58324723   Sample    A    G        0      0        2 
   6   chr6_58325298     AAsi    C    T        0      0        2 
   6   chr6_58325298     AKia    C    T        0      0        2 
   6   chr6_58325298     AOna    C    T        0      0        2 
   6   chr6_58325298     ASom    C    T        0      0        2 
   6   chr6_58325298     HCab    C    T        1      2        2 
   6   chr6_58325298     HPrz    C    T        1      2        2 
   6   chr6_58325298     ZBoe    C    T        0      0        2 
   6   chr6_58325298     ZGre    C    T        0      0        2 
   6   chr6_58325298     ZHar    C    T        0      0        2 
   6   chr6_58325298   Sample    C    T        1      2        2 
   6   chr6_58325329     AAsi    A    T        0      0        2 
   6   chr6_58325329     AKia    A    T        0      0        2 
   6   chr6_58325329     AOna    A    T        0      0        2 
   6   chr6_58325329     ASom    A    T        0      0        2 
   6   chr6_58325329     HCab    A    T        0      0        2 
   6   chr6_58325329     HPrz    A    T        0      0        2 
   6   chr6_58325329     ZBoe    A    T        0      0        2 
   6   chr6_58325329     ZGre    A    T        0      0        2 
   6   chr6_58325329     ZHar    A    T      0.5      1        2 
   6   chr6_58325329   Sample    A    T        0      0        2 
   6   chr6_58337285     AAsi    C    T        0      0        2 
   6   chr6_58337285     AKia    C    T        0      0        2 
   6   chr6_58337285     AOna    C    T        0      0        2 
   6   chr6_58337285     ASom    C    T        0      0        2 
   6   chr6_58337285     HCab    C    T        0      0        2 
   6   chr6_58337285     HPrz    C    T        0      0        2 
   6   chr6_58337285     ZBoe    C    T        1      2        2 
   6   chr6_58337285     ZGre    C    T        0      0        2 
   6   chr6_58337285     ZHar    C    T        0      0        2 
   6   chr6_58337285   Sample    C    T        0      0        2 
   6   chr6_58361141     AAsi    G    C        0      0        2 
   6   chr6_58361141     AKia    G    C        1      2        2 
   6   chr6_58361141     AOna    G    C        0      0        2 
   6   chr6_58361141     ASom    G    C        0      0        2 
   6   chr6_58361141     HCab    G    C        0      0        2 
   6   chr6_58361141     HPrz    G    C        0      0        2 
   6   chr6_58361141     ZBoe    G    C        0      0        2 
   6   chr6_58361141     ZGre    G    C        0      0        2 
   6   chr6_58361141     ZHar    G    C        0      0        2 
   6   chr6_58361141   Sample    G    C        0      0        2 
   6   chr6_58365392     AAsi    T    C        0      0        2 
   6   chr6_58365392     AKia    T    C        0      0        2 
   6   chr6_58365392     AOna    T    C        0      0        2 
   6   chr6_58365392     ASom    T    C        0      0        2 
   6   chr6_58365392     HCab    T    C        0      0        2 
   6   chr6_58365392     HPrz    T    C        0      0        2 
   6   chr6_58365392     ZBoe    T    C      0.5      1        2 
   6   chr6_58365392     ZGre    T    C        0      0        2 
   6   chr6_58365392     ZHar    T    C        0      0        2 
   6   chr6_58365392   Sample    T    C        0      0        2 
   6   chr6_58376278     AAsi    T    C        0      0        2 
   6   chr6_58376278     AKia    T    C        0      0        2 
   6   chr6_58376278     AOna    T    C        0      0        2 
   6   chr6_58376278     ASom    T    C        0      0        2 
   6   chr6_58376278     HCab    T    C        1      2        2 
   6   chr6_58376278     HPrz    T    C        1      2        2 
   6   chr6_58376278     ZBoe    T    C        0      0        2 
   6   chr6_58376278     ZGre    T    C        0      0        2 
   6   chr6_58376278     ZHar    T    C        0      0        2 
   6   chr6_58376278   Sample    T    C        1      2        2 
   6   chr6_58378804     AAsi    C    T        0      0        2 
   6   chr6_58378804     AKia    C    T        0      0        2 
   6   chr6_58378804     AOna    C    T        0      0        2 
   6   chr6_58378804     ASom    C    T        0      0        2 
   6   chr6_58378804     HCab    C    T        1      2        2 
   6   chr6_58378804     HPrz    C    T        1      2        2 
   6   chr6_58378804     ZBoe    C    T        0      0        2 
   6   chr6_58378804     ZGre    C    T        0      0        2 
   6   chr6_58378804     ZHar    C    T        0      0        2 
   6   chr6_58378804   Sample    C    T        1      2        2 
   6   chr6_58385325     AAsi    C    T        0      0        2 
   6   chr6_58385325     AKia    C    T        0      0        2 
   6   chr6_58385325     AOna    C    T        0      0        2 
   6   chr6_58385325     ASom    C    T        0      0        2 
   6   chr6_58385325     HCab    C    T        1      2        2 
   6   chr6_58385325     HPrz    C    T        1      2        2 
   6   chr6_58385325     ZBoe    C    T        0      0        2 
   6   chr6_58385325     ZGre    C    T        0      0        2 
   6   chr6_58385325     ZHar    C    T        0      0        2 
   6   chr6_58385325   Sample    C    T        1      2        2 
   6   chr6_58398460     AAsi    C    T        0      0        2 
   6   chr6_58398460     AKia    C    T        0      0        2 
   6   chr6_58398460     AOna    C    T        0      0        2 
   6   chr6_58398460     ASom    C    T      0.5      1        2 
   6   chr6_58398460     HCab    C    T        0      0        2 
   6   chr6_58398460     HPrz    C    T        0      0        2 
   6   chr6_58398460     ZBoe    C    T        0      0        2 
   6   chr6_58398460     ZGre    C    T        0      0        2 
   6   chr6_58398460     ZHar    C    T        0      0        2 
   6   chr6_58398460   Sample    C    T        0      0        2 
   6   chr6_58403527     AAsi    G    T        0      0        2 
   6   chr6_58403527     AKia    G    T        0      0        2 
   6   chr6_58403527     AOna    G    T        0      0        2 
   6   chr6_58403527     ASom    G    T        0      0        2 
   6   chr6_58403527     HCab    G    T        1      2        2 
   6   chr6_58403527     HPrz    G    T        1      2        2 
   6   chr6_58403527     ZBoe    G    T        0      0        2 
   6   chr6_58403527     ZGre    G    T        0      0        2 
   6   chr6_58403527     ZHar    G    T        0      0        2 
   6   chr6_58403527   Sample    G    T        1      2        2 
   6   chr6_58408819     AAsi    A    G        0      0        2 
   6   chr6_58408819     AKia    A    G        0      0        2 
   6   chr6_58408819     AOna    A    G        0      0        2 
   6   chr6_58408819     ASom    A    G        0      0        2 
   6   chr6_58408819     HCab    A    G        0      0        2 
   6   chr6_58408819     HPrz    A    G        0      0        2 
   6   chr6_58408819     ZBoe    A    G      0.5      1        2 
   6   chr6_58408819     ZGre    A    G        0      0        2 
   6   chr6_58408819     ZHar    A    G        0      0        2 
   6   chr6_58408819   Sample    A    G        0      0        2 
   6   chr6_58410473     AAsi    T    G        0      0        2 
   6   chr6_58410473     AKia    T    G        0      0        2 
   6   chr6_58410473     AOna    T    G        0      0        2 
   6   chr6_58410473     ASom    T    G        0      0        2 
   6   chr6_58410473     HCab    T    G        0      0        2 
   6   chr6_58410473     HPrz    T    G        1      2        2 
   6   chr6_58410473     ZBoe    T    G        0      0        2 
   6   chr6_58410473     ZGre    T    G        0      0        2 
   6   chr6_58410473     ZHar    T    G        0      0        2 
   6   chr6_58410473   Sample    T    G        0      0        2 
   6   chr6_58415931     AAsi    C    T        0      0        2 
   6   chr6_58415931     AKia    C    T        0      0        2 
   6   chr6_58415931     AOna    C    T        0      0        2 
   6   chr6_58415931     ASom    C    T        0      0        2 
   6   chr6_58415931     HCab    C    T        1      2        2 
   6   chr6_58415931     HPrz    C    T        1      2        2 
   6   chr6_58415931     ZBoe    C    T        0      0        2 
   6   chr6_58415931     ZGre    C    T        0      0        2 
   6   chr6_58415931     ZHar    C    T        0      0        2 
   6   chr6_58415931   Sample    C    T        1      2        2 
   6   chr6_58421984     AAsi    T    A        0      0        2 
   6   chr6_58421984     AKia    T    A        0      0        2 
   6   chr6_58421984     AOna    T    A        0      0        2 
   6   chr6_58421984     ASom    T    A        0      0        2 
   6   chr6_58421984     HCab    T    A        1      2        2 
   6   chr6_58421984     HPrz    T    A        1      2        2 
   6   chr6_58421984     ZBoe    T    A        0      0        2 
   6   chr6_58421984     ZGre    T    A        0      0        2 
   6   chr6_58421984     ZHar    T    A        0      0        2 
   6   chr6_58421984   Sample    T    A        1      2        2 
   6   chr6_58423662     AAsi    C    A        0      0        2 
   6   chr6_58423662     AKia    C    A        0      0        2 
   6   chr6_58423662     AOna    C    A        0      0        2 
   6   chr6_58423662     ASom    C    A        0      0        2 
   6   chr6_58423662     HCab    C    A        0      0        2 
   6   chr6_58423662     HPrz    C    A        0      0        2 
   6   chr6_58423662     ZBoe    C    A        0      0        2 
   6   chr6_58423662     ZGre    C    A        0      0        2 
   6   chr6_58423662     ZHar    C    A      0.5      1        2 
   6   chr6_58423662   Sample    C    A        0      0        2 
   6   chr6_58423668     AAsi    A    G        0      0        2 
   6   chr6_58423668     AKia    A    G        0      0        2 
   6   chr6_58423668     AOna    A    G        0      0        2 
   6   chr6_58423668     ASom    A    G        0      0        2 
   6   chr6_58423668     HCab    A    G        0      0        2 
   6   chr6_58423668     HPrz    A    G        0      0        2 
   6   chr6_58423668     ZBoe    A    G        0      0        2 
   6   chr6_58423668     ZGre    A    G        0      0        2 
   6   chr6_58423668     ZHar    A    G        1      2        2 
   6   chr6_58423668   Sample    A    G        0      0        2 
   6   chr6_58426882     AAsi    G    A        0      0        2 
   6   chr6_58426882     AKia    G    A        0      0        2 
   6   chr6_58426882     AOna    G    A        0      0        2 
   6   chr6_58426882     ASom    G    A        0      0        2 
   6   chr6_58426882     HCab    G    A        0      0        2 
   6   chr6_58426882     HPrz    G    A        0      0        2 
   6   chr6_58426882     ZBoe    G    A      0.5      1        2 
   6   chr6_58426882     ZGre    G    A        0      0        2 
   6   chr6_58426882     ZHar    G    A        0      0        2 
   6   chr6_58426882   Sample    G    A        0      0        2 
   6   chr6_58439078     AAsi    A    G        0      0        2 
   6   chr6_58439078     AKia    A    G      0.5      1        2 
   6   chr6_58439078     AOna    A    G        0      0        2 
   6   chr6_58439078     ASom    A    G        0      0        2 
   6   chr6_58439078     HCab    A    G        0      0        2 
   6   chr6_58439078     HPrz    A    G        0      0        2 
   6   chr6_58439078     ZBoe    A    G        0      0        2 
   6   chr6_58439078     ZGre    A    G        0      0        2 
   6   chr6_58439078     ZHar    A    G        0      0        2 
   6   chr6_58439078   Sample    A    G        0      0        2 
   6   chr6_58440790     AAsi    T    C        0      0        2 
   6   chr6_58440790     AKia    T    C        0      0        2 
   6   chr6_58440790     AOna    T    C        0      0        2 
   6   chr6_58440790     ASom    T    C        0      0        2 
   6   chr6_58440790     HCab    T    C        0      0        2 
   6   chr6_58440790     HPrz    T    C        0      0        2 
   6   chr6_58440790     ZBoe    T    C        0      0        2 
   6   chr6_58440790     ZGre    T    C        0      0        2 
   6   chr6_58440790     ZHar    T    C        1      2        2 
   6   chr6_58440790   Sample    T    C        0      0        2 
   6   chr6_58441180     AAsi    A    G        0      0        2 
   6   chr6_58441180     AKia    A    G        0      0        2 
   6   chr6_58441180     AOna    A    G        0      0        2 
   6   chr6_58441180     ASom    A    G        0      0        2 
   6   chr6_58441180     HCab    A    G        1      2        2 
   6   chr6_58441180     HPrz    A    G        1      2        2 
   6   chr6_58441180     ZBoe    A    G        0      0        2 
   6   chr6_58441180     ZGre    A    G        0      0        2 
   6   chr6_58441180     ZHar    A    G        0      0        2 
   6   chr6_58441180   Sample    A    G        1      2        2 
   6   chr6_58443964     AAsi    G    C        0      0        2 
   6   chr6_58443964     AKia    G    C        0      0        2 
   6   chr6_58443964     AOna    G    C        0      0        2 
   6   chr6_58443964     ASom    G    C        0      0        2 
   6   chr6_58443964     HCab    G    C        0      0        2 
   6   chr6_58443964     HPrz    G    C        0      0        2 
   6   chr6_58443964     ZBoe    G    C        0      0        2 
   6   chr6_58443964     ZGre    G    C        0      0        2 
   6   chr6_58443964     ZHar    G    C      0.5      1        2 
   6   chr6_58443964   Sample    G    C        0      0        2 
   6   chr6_58445505     AAsi    T    C        0      0        2 
   6   chr6_58445505     AKia    T    C        0      0        2 
   6   chr6_58445505     AOna    T    C        0      0        2 
   6   chr6_58445505     ASom    T    C      0.5      1        2 
   6   chr6_58445505     HCab    T    C        0      0        2 
   6   chr6_58445505     HPrz    T    C        0      0        2 
   6   chr6_58445505     ZBoe    T    C        0      0        2 
   6   chr6_58445505     ZGre    T    C        0      0        2 
   6   chr6_58445505     ZHar    T    C        0      0        2 
   6   chr6_58445505   Sample    T    C        0      0        2 
   6   chr6_58450727     AAsi    C    A        0      0        2 
   6   chr6_58450727     AKia    C    A        0      0        2 
   6   chr6_58450727     AOna    C    A        0      0        2 
   6   chr6_58450727     ASom    C    A        0      0        2 
   6   chr6_58450727     HCab    C    A        1      2        2 
   6   chr6_58450727     HPrz    C    A        1      2        2 
   6   chr6_58450727     ZBoe    C    A        0      0        2 
   6   chr6_58450727     ZGre    C    A        0      0        2 
   6   chr6_58450727     ZHar    C    A        0      0        2 
   6   chr6_58450727   Sample    C    A        1      2        2 
   6   chr6_58452164     AAsi    G    C        0      0        2 
   6   chr6_58452164     AKia    G    C        0      0        2 
   6   chr6_58452164     AOna    G    C        0      0        2 
   6   chr6_58452164     ASom    G    C        0      0        2 
   6   chr6_58452164     HCab    G    C        1      2        2 
   6   chr6_58452164     HPrz    G    C        1      2        2 
   6   chr6_58452164     ZBoe    G    C        0      0        2 
   6   chr6_58452164     ZGre    G    C        0      0        2 
   6   chr6_58452164     ZHar    G    C        0      0        2 
   6   chr6_58452164   Sample    G    C        1      2        2 
   6   chr6_58453318     AAsi    T    C        0      0        2 
   6   chr6_58453318     AKia    T    C        0      0        2 
   6   chr6_58453318     AOna    T    C        0      0        2 
   6   chr6_58453318     ASom    T    C        0      0        2 
   6   chr6_58453318     HCab    T    C        1      2        2 
   6   chr6_58453318     HPrz    T    C        1      2        2 
   6   chr6_58453318     ZBoe    T    C        0      0        2 
   6   chr6_58453318     ZGre    T    C        0      0        2 
   6   chr6_58453318     ZHar    T    C        0      0        2 
   6   chr6_58453318   Sample    T    C        1      2        2 
   6   chr6_58453494     AAsi    G    A        0      0        2 
   6   chr6_58453494     AKia    G    A        0      0        2 
   6   chr6_58453494     AOna    G    A        0      0        2 
   6   chr6_58453494     ASom    G    A        0      0        2 
   6   chr6_58453494     HCab    G    A        0      0        2 
   6   chr6_58453494     HPrz    G    A        0      0        2 
   6   chr6_58453494     ZBoe    G    A        1      2        2 
   6   chr6_58453494     ZGre    G    A        1      2        2 
   6   chr6_58453494     ZHar    G    A        1      2        2 
   6   chr6_58453494   Sample    G    A        0      0        2 
   6   chr6_58454174     AAsi    T    C      0.5      1        2 
   6   chr6_58454174     AKia    T    C        0      0        2 
   6   chr6_58454174     AOna    T    C        0      0        2 
   6   chr6_58454174     ASom    T    C        0      0        2 
   6   chr6_58454174     HCab    T    C        0      0        2 
   6   chr6_58454174     HPrz    T    C        0      0        2 
   6   chr6_58454174     ZBoe    T    C        0      0        2 
   6   chr6_58454174     ZGre    T    C        0      0        2 
   6   chr6_58454174     ZHar    T    C        0      0        2 
   6   chr6_58454174   Sample    T    C        0      0        2 
   6   chr6_58465750     AAsi    A    T        0      0        2 
   6   chr6_58465750     AKia    A    T        0      0        2 
   6   chr6_58465750     AOna    A    T        0      0        2 
   6   chr6_58465750     ASom    A    T        0      0        2 
   6   chr6_58465750     HCab    A    T        0      0        2 
   6   chr6_58465750     HPrz    A    T        0      0        2 
   6   chr6_58465750     ZBoe    A    T        0      0        2 
   6   chr6_58465750     ZGre    A    T        1      2        2 
   6   chr6_58465750     ZHar    A    T        0      0        2 
   6   chr6_58465750   Sample    A    T        0      0        2 
   6   chr6_58466450     AAsi    C    T        0      0        2 
   6   chr6_58466450     AKia    C    T        0      0        2 
   6   chr6_58466450     AOna    C    T        0      0        2 
   6   chr6_58466450     ASom    C    T        0      0        2 
   6   chr6_58466450     HCab    C    T      0.5      1        2 
   6   chr6_58466450     HPrz    C    T        0      0        2 
   6   chr6_58466450     ZBoe    C    T        0      0        2 
   6   chr6_58466450     ZGre    C    T        0      0        2 
   6   chr6_58466450     ZHar    C    T        0      0        2 
   6   chr6_58466450   Sample    C    T        1      2        2 
   6   chr6_58469856     AAsi    C    T        0      0        2 
   6   chr6_58469856     AKia    C    T        0      0        2 
   6   chr6_58469856     AOna    C    T        0      0        2 
   6   chr6_58469856     ASom    C    T        0      0        2 
   6   chr6_58469856     HCab    C    T        1      2        2 
   6   chr6_58469856     HPrz    C    T        1      2        2 
   6   chr6_58469856     ZBoe    C    T        0      0        2 
   6   chr6_58469856     ZGre    C    T        0      0        2 
   6   chr6_58469856     ZHar    C    T        0      0        2 
   6   chr6_58469856   Sample    C    T        1      2        2 
   6   chr6_58470840     AAsi    T    C        0      0        2 
   6   chr6_58470840     AKia    T    C        1      2        2 
   6   chr6_58470840     AOna    T    C        1      2        2 
   6   chr6_58470840     ASom    T    C        0      0        2 
   6   chr6_58470840     HCab    T    C        0      0        2 
   6   chr6_58470840     HPrz    T    C        0      0        2 
   6   chr6_58470840     ZBoe    T    C        0      0        2 
   6   chr6_58470840     ZGre    T    C        0      0        2 
   6   chr6_58470840     ZHar    T    C        0      0        2 
   6   chr6_58470840   Sample    T    C        0      0        2 
   6   chr6_58474825     AAsi    C    T        0      0        2 
   6   chr6_58474825     AKia    C    T        0      0        2 
   6   chr6_58474825     AOna    C    T        0      0        2 
   6   chr6_58474825     ASom    C    T        0      0        2 
   6   chr6_58474825     HCab    C    T        0      0        2 
   6   chr6_58474825     HPrz    C    T        0      0        2 
   6   chr6_58474825     ZBoe    C    T        1      2        2 
   6   chr6_58474825     ZGre    C    T        0      0        2 
   6   chr6_58474825     ZHar    C    T        0      0        2 
   6   chr6_58474825   Sample    C    T        0      0        2 
   6   chr6_58477245     AAsi    C    T        0      0        2 
   6   chr6_58477245     AKia    C    T        0      0        2 
   6   chr6_58477245     AOna    C    T        0      0        2 
   6   chr6_58477245     ASom    C    T        0      0        2 
   6   chr6_58477245     HCab    C    T        0      0        2 
   6   chr6_58477245     HPrz    C    T        0      0        2 
   6   chr6_58477245     ZBoe    C    T        0      0        2 
   6   chr6_58477245     ZGre    C    T        0      0        2 
   6   chr6_58477245     ZHar    C    T        1      2        2 
   6   chr6_58477245   Sample    C    T        0      0        2 
   6   chr6_58481210     AAsi    C    T        0      0        2 
   6   chr6_58481210     AKia    C    T        0      0        2 
   6   chr6_58481210     AOna    C    T        0      0        2 
   6   chr6_58481210     ASom    C    T        0      0        2 
   6   chr6_58481210     HCab    C    T        0      0        2 
   6   chr6_58481210     HPrz    C    T        0      0        2 
   6   chr6_58481210     ZBoe    C    T        0      0        2 
   6   chr6_58481210     ZGre    C    T        1      2        2 
   6   chr6_58481210     ZHar    C    T        0      0        2 
   6   chr6_58481210   Sample    C    T        0      0        2 
   6   chr6_58491916     AAsi    A    G        0      0        2 
   6   chr6_58491916     AKia    A    G        0      0        2 
   6   chr6_58491916     AOna    A    G        0      0        2 
   6   chr6_58491916     ASom    A    G        0      0        2 
   6   chr6_58491916     HCab    A    G        1      2        2 
   6   chr6_58491916     HPrz    A    G        1      2        2 
   6   chr6_58491916     ZBoe    A    G        0      0        2 
   6   chr6_58491916     ZGre    A    G        0      0        2 
   6   chr6_58491916     ZHar    A    G        0      0        2 
   6   chr6_58491916   Sample    A    G        1      2        2 
   6   chr6_58492121     AAsi    G    A        0      0        2 
   6   chr6_58492121     AKia    G    A        0      0        2 
   6   chr6_58492121     AOna    G    A        0      0        2 
   6   chr6_58492121     ASom    G    A        0      0        2 
   6   chr6_58492121     HCab    G    A        0      0        2 
   6   chr6_58492121     HPrz    G    A      0.5      1        2 
   6   chr6_58492121     ZBoe    G    A        0      0        2 
   6   chr6_58492121     ZGre    G    A        0      0        2 
   6   chr6_58492121     ZHar    G    A        0      0        2 
   6   chr6_58492121   Sample    G    A        0      0        2 
   6   chr6_58497320     AAsi    A    C        0      0        2 
   6   chr6_58497320     AKia    A    C        1      2        2 
   6   chr6_58497320     AOna    A    C      0.5      1        2 
   6   chr6_58497320     ASom    A    C        0      0        2 
   6   chr6_58497320     HCab    A    C        0      0        2 
   6   chr6_58497320     HPrz    A    C        0      0        2 
   6   chr6_58497320     ZBoe    A    C        0      0        2 
   6   chr6_58497320     ZGre    A    C        0      0        2 
   6   chr6_58497320     ZHar    A    C        0      0        2 
   6   chr6_58497320   Sample    A    C        0      0        2 
   6   chr6_58498833     AAsi    T    C        0      0        2 
   6   chr6_58498833     AKia    T    C        1      2        2 
   6   chr6_58498833     AOna    T    C        0      0        2 
   6   chr6_58498833     ASom    T    C        0      0        2 
   6   chr6_58498833     HCab    T    C        0      0        2 
   6   chr6_58498833     HPrz    T    C        0      0        2 
   6   chr6_58498833     ZBoe    T    C        0      0        2 
   6   chr6_58498833     ZGre    T    C        0      0        2 
   6   chr6_58498833     ZHar    T    C        0      0        2 
   6   chr6_58498833   Sample    T    C        0      0        2 
   6   chr6_58520359     AAsi    C    T        0      0        2 
   6   chr6_58520359     AKia    C    T        0      0        2 
   6   chr6_58520359     AOna    C    T        0      0        2 
   6   chr6_58520359     ASom    C    T        0      0        2 
   6   chr6_58520359     HCab    C    T        0      0        2 
   6   chr6_58520359     HPrz    C    T      0.5      1        2 
   6   chr6_58520359     ZBoe    C    T        0      0        2 
   6   chr6_58520359     ZGre    C    T        0      0        2 
   6   chr6_58520359     ZHar    C    T        0      0        2 
   6   chr6_58520359   Sample    C    T        0      0        2 
   6   chr6_58524529     AAsi    C    T        0      0        2 
   6   chr6_58524529     AKia    C    T        0      0        2 
   6   chr6_58524529     AOna    C    T        0      0        2 
   6   chr6_58524529     ASom    C    T        0      0        2 
   6   chr6_58524529     HCab    C    T        1      2        2 
   6   chr6_58524529     HPrz    C    T        1      2        2 
   6   chr6_58524529     ZBoe    C    T        0      0        2 
   6   chr6_58524529     ZGre    C    T        0      0        2 
   6   chr6_58524529     ZHar    C    T        0      0        2 
   6   chr6_58524529   Sample    C    T        1      2        2 
   6   chr6_58527615     AAsi    G    A        0      0        2 
   6   chr6_58527615     AKia    G    A        0      0        2 
   6   chr6_58527615     AOna    G    A        0      0        2 
   6   chr6_58527615     ASom    G    A        0      0        2 
   6   chr6_58527615     HCab    G    A        0      0        2 
   6   chr6_58527615     HPrz    G    A        0      0        2 
   6   chr6_58527615     ZBoe    G    A      0.5      1        2 
   6   chr6_58527615     ZGre    G    A        0      0        2 
   6   chr6_58527615     ZHar    G    A        0      0        2 
   6   chr6_58527615   Sample    G    A        0      0        2 
   6   chr6_58537084     AAsi    G    T        0      0        2 
   6   chr6_58537084     AKia    G    T        0      0        2 
   6   chr6_58537084     AOna    G    T      0.5      1        2 
   6   chr6_58537084     ASom    G    T        0      0        2 
   6   chr6_58537084     HCab    G    T        0      0        2 
   6   chr6_58537084     HPrz    G    T        0      0        2 
   6   chr6_58537084     ZBoe    G    T        0      0        2 
   6   chr6_58537084     ZGre    G    T        0      0        2 
   6   chr6_58537084     ZHar    G    T        0      0        2 
   6   chr6_58537084   Sample    G    T        0      0        2 
   6   chr6_58552994     AAsi    G    A        1      2        2 
   6   chr6_58552994     AKia    G    A        1      2        2 
   6   chr6_58552994     AOna    G    A        1      2        2 
   6   chr6_58552994     ASom    G    A        1      2        2 
   6   chr6_58552994     HCab    G    A        0      0        2 
   6   chr6_58552994     HPrz    G    A        0      0        2 
   6   chr6_58552994     ZBoe    G    A        0      0        2 
   6   chr6_58552994     ZGre    G    A        0      0        2 
   6   chr6_58552994     ZHar    G    A        0      0        2 
   6   chr6_58552994   Sample    G    A        0      0        2 
   6   chr6_58554890     AAsi    T    C        0      0        2 
   6   chr6_58554890     AKia    T    C        0      0        2 
   6   chr6_58554890     AOna    T    C        0      0        2 
   6   chr6_58554890     ASom    T    C        0      0        2 
   6   chr6_58554890     HCab    T    C        1      2        2 
   6   chr6_58554890     HPrz    T    C        1      2        2 
   6   chr6_58554890     ZBoe    T    C        0      0        2 
   6   chr6_58554890     ZGre    T    C        0      0        2 
   6   chr6_58554890     ZHar    T    C        0      0        2 
   6   chr6_58554890   Sample    T    C        1      2        2 
   6   chr6_58558291     AAsi    A    G        1      2        2 
   6   chr6_58558291     AKia    A    G        1      2        2 
   6   chr6_58558291     AOna    A    G        1      2        2 
   6   chr6_58558291     ASom    A    G        1      2        2 
   6   chr6_58558291     HCab    A    G        0      0        2 
   6   chr6_58558291     HPrz    A    G        0      0        2 
   6   chr6_58558291     ZBoe    A    G        0      0        2 
   6   chr6_58558291     ZGre    A    G        1      2        2 
   6   chr6_58558291     ZHar    A    G        0      0        2 
   6   chr6_58558291   Sample    A    G        0      0        2 
   6   chr6_58567882     AAsi    A    T        0      0        2 
   6   chr6_58567882     AKia    A    T        0      0        2 
   6   chr6_58567882     AOna    A    T        0      0        2 
   6   chr6_58567882     ASom    A    T        0      0        2 
   6   chr6_58567882     HCab    A    T        0      0        2 
   6   chr6_58567882     HPrz    A    T        0      0        2 
   6   chr6_58567882     ZBoe    A    T      0.5      1        2 
   6   chr6_58567882     ZGre    A    T        0      0        2 
   6   chr6_58567882     ZHar    A    T        0      0        2 
   6   chr6_58567882   Sample    A    T        0      0        2 
   6   chr6_58570485     AAsi    A    G      0.5      1        2 
   6   chr6_58570485     AKia    A    G        0      0        2 
   6   chr6_58570485     AOna    A    G        0      0        2 
   6   chr6_58570485     ASom    A    G        0      0        2 
   6   chr6_58570485     HCab    A    G        0      0        2 
   6   chr6_58570485     HPrz    A    G        0      0        2 
   6   chr6_58570485     ZBoe    A    G        0      0        2 
   6   chr6_58570485     ZGre    A    G        0      0        2 
   6   chr6_58570485     ZHar    A    G        0      0        2 
   6   chr6_58570485   Sample    A    G        0      0        2 
   6   chr6_58572516     AAsi    T    C        0      0        2 
   6   chr6_58572516     AKia    T    C        0      0        2 
   6   chr6_58572516     AOna    T    C        0      0        2 
   6   chr6_58572516     ASom    T    C        0      0        2 
   6   chr6_58572516     HCab    T    C        0      0        2 
   6   chr6_58572516     HPrz    T    C        0      0        2 
   6   chr6_58572516     ZBoe    T    C        0      0        2 
   6   chr6_58572516     ZGre    T    C        1      2        2 
   6   chr6_58572516     ZHar    T    C        0      0        2 
   6   chr6_58572516   Sample    T    C        0      0        2 
   6   chr6_58572527     AAsi    G    A        0      0        2 
   6   chr6_58572527     AKia    G    A      0.5      1        2 
   6   chr6_58572527     AOna    G    A        1      2        2 
   6   chr6_58572527     ASom    G    A        0      0        2 
   6   chr6_58572527     HCab    G    A        0      0        2 
   6   chr6_58572527     HPrz    G    A        0      0        2 
   6   chr6_58572527     ZBoe    G    A        0      0        2 
   6   chr6_58572527     ZGre    G    A        0      0        2 
   6   chr6_58572527     ZHar    G    A        0      0        2 
   6   chr6_58572527   Sample    G    A        0      0        2 
   6   chr6_58582296     AAsi    A    T        0      0        2 
   6   chr6_58582296     AKia    A    T        0      0        2 
   6   chr6_58582296     AOna    A    T        0      0        2 
   6   chr6_58582296     ASom    A    T        0      0        2 
   6   chr6_58582296     HCab    A    T        1      2        2 
   6   chr6_58582296     HPrz    A    T        1      2        2 
   6   chr6_58582296     ZBoe    A    T        0      0        2 
   6   chr6_58582296     ZGre    A    T        0      0        2 
   6   chr6_58582296     ZHar    A    T        0      0        2 
   6   chr6_58582296   Sample    A    T        1      2        2 
   6   chr6_58588652     AAsi    C    T        0      0        2 
   6   chr6_58588652     AKia    C    T        0      0        2 
   6   chr6_58588652     AOna    C    T        0      0        2 
   6   chr6_58588652     ASom    C    T        0      0        2 
   6   chr6_58588652     HCab    C    T        1      2        2 
   6   chr6_58588652     HPrz    C    T        1      2        2 
   6   chr6_58588652     ZBoe    C    T        0      0        2 
   6   chr6_58588652     ZGre    C    T        0      0        2 
   6   chr6_58588652     ZHar    C    T        0      0        2 
   6   chr6_58588652   Sample    C    T        1      2        2 
   6   chr6_58593471     AAsi    G    A      0.5      1        2 
   6   chr6_58593471     AKia    G    A        0      0        2 
   6   chr6_58593471     AOna    G    A        0      0        2 
   6   chr6_58593471     ASom    G    A        0      0        2 
   6   chr6_58593471     HCab    G    A        0      0        2 
   6   chr6_58593471     HPrz    G    A        0      0        2 
   6   chr6_58593471     ZBoe    G    A        0      0        2 
   6   chr6_58593471     ZGre    G    A        0      0        2 
   6   chr6_58593471     ZHar    G    A        0      0        2 
   6   chr6_58593471   Sample    G    A        0      0        2 
   6   chr6_58596375     AAsi    T    A        0      0        2 
   6   chr6_58596375     AKia    T    A        0      0        2 
   6   chr6_58596375     AOna    T    A        0      0        2 
   6   chr6_58596375     ASom    T    A        0      0        2 
   6   chr6_58596375     HCab    T    A        1      2        2 
   6   chr6_58596375     HPrz    T    A        1      2        2 
   6   chr6_58596375     ZBoe    T    A        0      0        2 
   6   chr6_58596375     ZGre    T    A        0      0        2 
   6   chr6_58596375     ZHar    T    A        0      0        2 
   6   chr6_58596375   Sample    T    A        1      2        2 
   6   chr6_58596406     AAsi    T    A        1      2        2 
   6   chr6_58596406     AKia    T    A        0      0        2 
   6   chr6_58596406     AOna    T    A        0      0        2 
   6   chr6_58596406     ASom    T    A        1      2        2 
   6   chr6_58596406     HCab    T    A        0      0        2 
   6   chr6_58596406     HPrz    T    A        0      0        2 
   6   chr6_58596406     ZBoe    T    A        0      0        2 
   6   chr6_58596406     ZGre    T    A        0      0        2 
   6   chr6_58596406     ZHar    T    A        0      0        2 
   6   chr6_58596406   Sample    T    A        0      0        2 
   6   chr6_58598017     AAsi    A    T        0      0        2 
   6   chr6_58598017     AKia    A    T        0      0        2 
   6   chr6_58598017     AOna    A    T      0.5      1        2 
   6   chr6_58598017     ASom    A    T        0      0        2 
   6   chr6_58598017     HCab    A    T        0      0        2 
   6   chr6_58598017     HPrz    A    T        0      0        2 
   6   chr6_58598017     ZBoe    A    T        0      0        2 
   6   chr6_58598017     ZGre    A    T        0      0        2 
   6   chr6_58598017     ZHar    A    T        0      0        2 
   6   chr6_58598017   Sample    A    T        0      0        2 
   6   chr6_58601268     AAsi    G    A        0      0        2 
   6   chr6_58601268     AKia    G    A        0      0        2 
   6   chr6_58601268     AOna    G    A        0      0        2 
   6   chr6_58601268     ASom    G    A        0      0        2 
   6   chr6_58601268     HCab    G    A        0      0        2 
   6   chr6_58601268     HPrz    G    A        0      0        2 
   6   chr6_58601268     ZBoe    G    A      0.5      1        2 
   6   chr6_58601268     ZGre    G    A        0      0        2 
   6   chr6_58601268     ZHar    G    A        0      0        2 
   6   chr6_58601268   Sample    G    A        0      0        2 
   6   chr6_58603465     AAsi    A    G        0      0        2 
   6   chr6_58603465     AKia    A    G        0      0        2 
   6   chr6_58603465     AOna    A    G        0      0        2 
   6   chr6_58603465     ASom    A    G        0      0        2 
   6   chr6_58603465     HCab    A    G        0      0        2 
   6   chr6_58603465     HPrz    A    G        0      0        2 
   6   chr6_58603465     ZBoe    A    G        0      0        2 
   6   chr6_58603465     ZGre    A    G        0      0        2 
   6   chr6_58603465     ZHar    A    G        1      2        2 
   6   chr6_58603465   Sample    A    G        0      0        2 
   6   chr6_58604339     AAsi    A    G        0      0        2 
   6   chr6_58604339     AKia    A    G        0      0        2 
   6   chr6_58604339     AOna    A    G        0      0        2 
   6   chr6_58604339     ASom    A    G        0      0        2 
   6   chr6_58604339     HCab    A    G        0      0        2 
   6   chr6_58604339     HPrz    A    G        0      0        2 
   6   chr6_58604339     ZBoe    A    G        0      0        2 
   6   chr6_58604339     ZGre    A    G        1      2        2 
   6   chr6_58604339     ZHar    A    G        0      0        2 
   6   chr6_58604339   Sample    A    G        0      0        2 
   6   chr6_58604402     AAsi    A    C        0      0        2 
   6   chr6_58604402     AKia    A    C        0      0        2 
   6   chr6_58604402     AOna    A    C        0      0        2 
   6   chr6_58604402     ASom    A    C        0      0        2 
   6   chr6_58604402     HCab    A    C        0      0        2 
   6   chr6_58604402     HPrz    A    C        0      0        2 
   6   chr6_58604402     ZBoe    A    C        0      0        2 
   6   chr6_58604402     ZGre    A    C        0      0        2 
   6   chr6_58604402     ZHar    A    C        1      2        2 
   6   chr6_58604402   Sample    A    C        0      0        2 
   6   chr6_58613060     AAsi    G    C        0      0        2 
   6   chr6_58613060     AKia    G    C        0      0        2 
   6   chr6_58613060     AOna    G    C        0      0        2 
   6   chr6_58613060     ASom    G    C        0      0        2 
   6   chr6_58613060     HCab    G    C        0      0        2 
   6   chr6_58613060     HPrz    G    C        0      0        2 
   6   chr6_58613060     ZBoe    G    C        0      0        2 
   6   chr6_58613060     ZGre    G    C        0      0        2 
   6   chr6_58613060     ZHar    G    C      0.5      1        2 
   6   chr6_58613060   Sample    G    C        0      0        2 
   6   chr6_58619949     AAsi    C    T      0.5      1        2 
   6   chr6_58619949     AKia    C    T        0      0        2 
   6   chr6_58619949     AOna    C    T        0      0        2 
   6   chr6_58619949     ASom    C    T        0      0        2 
   6   chr6_58619949     HCab    C    T        0      0        2 
   6   chr6_58619949     HPrz    C    T        0      0        2 
   6   chr6_58619949     ZBoe    C    T        0      0        2 
   6   chr6_58619949     ZGre    C    T        0      0        2 
   6   chr6_58619949     ZHar    C    T        0      0        2 
   6   chr6_58619949   Sample    C    T        0      0        2 
   6   chr6_58625336     AAsi    A    G      0.5      1        2 
   6   chr6_58625336     AKia    A    G        0      0        2 
   6   chr6_58625336     AOna    A    G        0      0        2 
   6   chr6_58625336     ASom    A    G        0      0        2 
   6   chr6_58625336     HCab    A    G        0      0        2 
   6   chr6_58625336     HPrz    A    G        0      0        2 
   6   chr6_58625336     ZBoe    A    G        0      0        2 
   6   chr6_58625336     ZGre    A    G        0      0        2 
   6   chr6_58625336     ZHar    A    G        0      0        2 
   6   chr6_58625336   Sample    A    G        0      0        2 
   6   chr6_58626095     AAsi    T    A        0      0        2 
   6   chr6_58626095     AKia    T    A        0      0        2 
   6   chr6_58626095     AOna    T    A        0      0        2 
   6   chr6_58626095     ASom    T    A        0      0        2 
   6   chr6_58626095     HCab    T    A        1      2        2 
   6   chr6_58626095     HPrz    T    A        1      2        2 
   6   chr6_58626095     ZBoe    T    A        0      0        2 
   6   chr6_58626095     ZGre    T    A        0      0        2 
   6   chr6_58626095     ZHar    T    A        0      0        2 
   6   chr6_58626095   Sample    T    A        1      2        2 
   6   chr6_58628925     AAsi    A    G        0      0        2 
   6   chr6_58628925     AKia    A    G        0      0        2 
   6   chr6_58628925     AOna    A    G        0      0        2 
   6   chr6_58628925     ASom    A    G        1      2        2 
   6   chr6_58628925     HCab    A    G        0      0        2 
   6   chr6_58628925     HPrz    A    G        0      0        2 
   6   chr6_58628925     ZBoe    A    G        0      0        2 
   6   chr6_58628925     ZGre    A    G        0      0        2 
   6   chr6_58628925     ZHar    A    G        0      0        2 
   6   chr6_58628925   Sample    A    G        0      0        2 
   6   chr6_58636553     AAsi    C    T        0      0        2 
   6   chr6_58636553     AKia    C    T        0      0        2 
   6   chr6_58636553     AOna    C    T        0      0        2 
   6   chr6_58636553     ASom    C    T        0      0        2 
   6   chr6_58636553     HCab    C    T        0      0        2 
   6   chr6_58636553     HPrz    C    T        0      0        2 
   6   chr6_58636553     ZBoe    C    T        1      2        2 
   6   chr6_58636553     ZGre    C    T        1      2        2 
   6   chr6_58636553     ZHar    C    T        1      2        2 
   6   chr6_58636553   Sample    C    T        0      0        2 
   6   chr6_58644147     AAsi    C    A        0      0        2 
   6   chr6_58644147     AKia    C    A        0      0        2 
   6   chr6_58644147     AOna    C    A        0      0        2 
   6   chr6_58644147     ASom    C    A        0      0        2 
   6   chr6_58644147     HCab    C    A        1      2        2 
   6   chr6_58644147     HPrz    C    A        1      2        2 
   6   chr6_58644147     ZBoe    C    A        0      0        2 
   6   chr6_58644147     ZGre    C    A        0      0        2 
   6   chr6_58644147     ZHar    C    A        0      0        2 
   6   chr6_58644147   Sample    C    A        1      2        2 
   6   chr6_58646433     AAsi    A    G        0      0        2 
   6   chr6_58646433     AKia    A    G        0      0        2 
   6   chr6_58646433     AOna    A    G      0.5      1        2 
   6   chr6_58646433     ASom    A    G        0      0        2 
   6   chr6_58646433     HCab    A    G        0      0        2 
   6   chr6_58646433     HPrz    A    G        0      0        2 
   6   chr6_58646433     ZBoe    A    G        0      0        2 
   6   chr6_58646433     ZGre    A    G        0      0        2 
   6   chr6_58646433     ZHar    A    G        0      0        2 
   6   chr6_58646433   Sample    A    G        0      0        2 
   6   chr6_58646640     AAsi    A    G        0      0        2 
   6   chr6_58646640     AKia    A    G        0      0        2 
   6   chr6_58646640     AOna    A    G        0      0        2 
   6   chr6_58646640     ASom    A    G        0      0        2 
   6   chr6_58646640     HCab    A    G        1      2        2 
   6   chr6_58646640     HPrz    A    G        1      2        2 
   6   chr6_58646640     ZBoe    A    G        0      0        2 
   6   chr6_58646640     ZGre    A    G        0      0        2 
   6   chr6_58646640     ZHar    A    G        0      0        2 
   6   chr6_58646640   Sample    A    G        1      2        2 
   6   chr6_58648942     AAsi    T    C        0      0        2 
   6   chr6_58648942     AKia    T    C      0.5      1        2 
   6   chr6_58648942     AOna    T    C        0      0        2 
   6   chr6_58648942     ASom    T    C        0      0        2 
   6   chr6_58648942     HCab    T    C        0      0        2 
   6   chr6_58648942     HPrz    T    C        0      0        2 
   6   chr6_58648942     ZBoe    T    C        0      0        2 
   6   chr6_58648942     ZGre    T    C        0      0        2 
   6   chr6_58648942     ZHar    T    C        0      0        2 
   6   chr6_58648942   Sample    T    C        0      0        2 
   6   chr6_58650323     AAsi    C    T        0      0        2 
   6   chr6_58650323     AKia    C    T        0      0        2 
   6   chr6_58650323     AOna    C    T        0      0        2 
   6   chr6_58650323     ASom    C    T        0      0        2 
   6   chr6_58650323     HCab    C    T        0      0        2 
   6   chr6_58650323     HPrz    C    T        0      0        2 
   6   chr6_58650323     ZBoe    C    T        0      0        2 
   6   chr6_58650323     ZGre    C    T        0      0        2 
   6   chr6_58650323     ZHar    C    T        1      2        2 
   6   chr6_58650323   Sample    C    T        0      0        2 
   6   chr6_58657385     AAsi    A    G        0      0        2 
   6   chr6_58657385     AKia    A    G      0.5      1        2 
   6   chr6_58657385     AOna    A    G      0.5      1        2 
   6   chr6_58657385     ASom    A    G        0      0        2 
   6   chr6_58657385     HCab    A    G        0      0        2 
   6   chr6_58657385     HPrz    A    G        0      0        2 
   6   chr6_58657385     ZBoe    A    G        0      0        2 
   6   chr6_58657385     ZGre    A    G        0      0        2 
   6   chr6_58657385     ZHar    A    G        0      0        2 
   6   chr6_58657385   Sample    A    G        0      0        2 
   6   chr6_58660519     AAsi    G    A        0      0        2 
   6   chr6_58660519     AKia    G    A        0      0        2 
   6   chr6_58660519     AOna    G    A        0      0        2 
   6   chr6_58660519     ASom    G    A        0      0        2 
   6   chr6_58660519     HCab    G    A        1      2        2 
   6   chr6_58660519     HPrz    G    A        1      2        2 
   6   chr6_58660519     ZBoe    G    A        0      0        2 
   6   chr6_58660519     ZGre    G    A        0      0        2 
   6   chr6_58660519     ZHar    G    A        0      0        2 
   6   chr6_58660519   Sample    G    A        0      0        2 
   6   chr6_58666264     AAsi    A    G        0      0        2 
   6   chr6_58666264     AKia    A    G        0      0        2 
   6   chr6_58666264     AOna    A    G        0      0        2 
   6   chr6_58666264     ASom    A    G        0      0        2 
   6   chr6_58666264     HCab    A    G        0      0        2 
   6   chr6_58666264     HPrz    A    G        0      0        2 
   6   chr6_58666264     ZBoe    A    G      0.5      1        2 
   6   chr6_58666264     ZGre    A    G        0      0        2 
   6   chr6_58666264     ZHar    A    G        0      0        2 
   6   chr6_58666264   Sample    A    G        0      0        2 
   6   chr6_58674082     AAsi    G    A      0.5      1        2 
   6   chr6_58674082     AKia    G    A        0      0        2 
   6   chr6_58674082     AOna    G    A        0      0        2 
   6   chr6_58674082     ASom    G    A        0      0        2 
   6   chr6_58674082     HCab    G    A        0      0        2 
   6   chr6_58674082     HPrz    G    A        0      0        2 
   6   chr6_58674082     ZBoe    G    A        0      0        2 
   6   chr6_58674082     ZGre    G    A        0      0        2 
   6   chr6_58674082     ZHar    G    A        0      0        2 
   6   chr6_58674082   Sample    G    A        0      0        2 
   6   chr6_58674748     AAsi    T    C        0      0        2 
   6   chr6_58674748     AKia    T    C        0      0        2 
   6   chr6_58674748     AOna    T    C        0      0        2 
   6   chr6_58674748     ASom    T    C        0      0        2 
   6   chr6_58674748     HCab    T    C        1      2        2 
   6   chr6_58674748     HPrz    T    C        0      0        2 
   6   chr6_58674748     ZBoe    T    C        0      0        2 
   6   chr6_58674748     ZGre    T    C        0      0        2 
   6   chr6_58674748     ZHar    T    C        0      0        2 
   6   chr6_58674748   Sample    T    C        1      2        2 
   6   chr6_58676675     AAsi    A    G        0      0        2 
   6   chr6_58676675     AKia    A    G        0      0        2 
   6   chr6_58676675     AOna    A    G        0      0        2 
   6   chr6_58676675     ASom    A    G        0      0        2 
   6   chr6_58676675     HCab    A    G        0      0        2 
   6   chr6_58676675     HPrz    A    G        0      0        2 
   6   chr6_58676675     ZBoe    A    G        0      0        2 
   6   chr6_58676675     ZGre    A    G        1      2        2 
   6   chr6_58676675     ZHar    A    G        0      0        2 
   6   chr6_58676675   Sample    A    G        0      0        2 
   6   chr6_58683372     AAsi    A    G        0      0        2 
   6   chr6_58683372     AKia    A    G        0      0        2 
   6   chr6_58683372     AOna    A    G        0      0        2 
   6   chr6_58683372     ASom    A    G        0      0        2 
   6   chr6_58683372     HCab    A    G      0.5      1        2 
   6   chr6_58683372     HPrz    A    G        0      0        2 
   6   chr6_58683372     ZBoe    A    G        0      0        2 
   6   chr6_58683372     ZGre    A    G        0      0        2 
   6   chr6_58683372     ZHar    A    G        0      0        2 
   6   chr6_58683372   Sample    A    G        0      0        2 
   6   chr6_58692756     AAsi    C    T        1      2        2 
   6   chr6_58692756     AKia    C    T        0      0        2 
   6   chr6_58692756     AOna    C    T        0      0        2 
   6   chr6_58692756     ASom    C    T        1      2        2 
   6   chr6_58692756     HCab    C    T        1      2        2 
   6   chr6_58692756     HPrz    C    T        1      2        2 
   6   chr6_58692756     ZBoe    C    T        0      0        2 
   6   chr6_58692756     ZGre    C    T        0      0        2 
   6   chr6_58692756     ZHar    C    T        0      0        2 
   6   chr6_58692756   Sample    C    T        1      2        2 
   6   chr6_58693730     AAsi    A    G        1      2        2 
   6   chr6_58693730     AKia    A    G        0      0        2 
   6   chr6_58693730     AOna    A    G        0      0        2 
   6   chr6_58693730     ASom    A    G        1      2        2 
   6   chr6_58693730     HCab    A    G        1      2        2 
   6   chr6_58693730     HPrz    A    G        1      2        2 
   6   chr6_58693730     ZBoe    A    G        0      0        2 
   6   chr6_58693730     ZGre    A    G        0      0        2 
   6   chr6_58693730     ZHar    A    G        0      0        2 
   6   chr6_58693730   Sample    A    G        1      2        2 
   6   chr6_58723595     AAsi    C    T        0      0        2 
   6   chr6_58723595     AKia    C    T        0      0        2 
   6   chr6_58723595     AOna    C    T        0      0        2 
   6   chr6_58723595     ASom    C    T        0      0        2 
   6   chr6_58723595     HCab    C    T        1      2        2 
   6   chr6_58723595     HPrz    C    T        1      2        2 
   6   chr6_58723595     ZBoe    C    T        0      0        2 
   6   chr6_58723595     ZGre    C    T        0      0        2 
   6   chr6_58723595     ZHar    C    T        0      0        2 
   6   chr6_58723595   Sample    C    T        1      2        2 
   6   chr6_58740370     AAsi    G    A        0      0        2 
   6   chr6_58740370     AKia    G    A        0      0        2 
   6   chr6_58740370     AOna    G    A        0      0        2 
   6   chr6_58740370     ASom    G    A        0      0        2 
   6   chr6_58740370     HCab    G    A        1      2        2 
   6   chr6_58740370     HPrz    G    A        1      2        2 
   6   chr6_58740370     ZBoe    G    A        0      0        2 
   6   chr6_58740370     ZGre    G    A        0      0        2 
   6   chr6_58740370     ZHar    G    A        0      0        2 
   6   chr6_58740370   Sample    G    A        1      2        2 
   6   chr6_58745536     AAsi    C    G        0      0        2 
   6   chr6_58745536     AKia    C    G        0      0        2 
   6   chr6_58745536     AOna    C    G        0      0        2 
   6   chr6_58745536     ASom    C    G        0      0        2 
   6   chr6_58745536     HCab    C    G        0      0        2 
   6   chr6_58745536     HPrz    C    G        0      0        2 
   6   chr6_58745536     ZBoe    C    G      0.5      1        2 
   6   chr6_58745536     ZGre    C    G        0      0        2 
   6   chr6_58745536     ZHar    C    G        0      0        2 
   6   chr6_58745536   Sample    C    G        0      0        2 
   6   chr6_58747790     AAsi    A    G        0      0        2 
   6   chr6_58747790     AKia    A    G        0      0        2 
   6   chr6_58747790     AOna    A    G        0      0        2 
   6   chr6_58747790     ASom    A    G        1      2        2 
   6   chr6_58747790     HCab    A    G        0      0        2 
   6   chr6_58747790     HPrz    A    G        0      0        2 
   6   chr6_58747790     ZBoe    A    G        0      0        2 
   6   chr6_58747790     ZGre    A    G        0      0        2 
   6   chr6_58747790     ZHar    A    G        0      0        2 
   6   chr6_58747790   Sample    A    G        0      0        2 
   6   chr6_58751827     AAsi    C    T      0.5      1        2 
   6   chr6_58751827     AKia    C    T        0      0        2 
   6   chr6_58751827     AOna    C    T        0      0        2 
   6   chr6_58751827     ASom    C    T        0      0        2 
   6   chr6_58751827     HCab    C    T        0      0        2 
   6   chr6_58751827     HPrz    C    T        0      0        2 
   6   chr6_58751827     ZBoe    C    T        0      0        2 
   6   chr6_58751827     ZGre    C    T        0      0        2 
   6   chr6_58751827     ZHar    C    T        0      0        2 
   6   chr6_58751827   Sample    C    T        0      0        2 
   6   chr6_58755292     AAsi    A    G        0      0        2 
   6   chr6_58755292     AKia    A    G        0      0        2 
   6   chr6_58755292     AOna    A    G        0      0        2 
   6   chr6_58755292     ASom    A    G        0      0        2 
   6   chr6_58755292     HCab    A    G        1      2        2 
   6   chr6_58755292     HPrz    A    G        1      2        2 
   6   chr6_58755292     ZBoe    A    G        0      0        2 
   6   chr6_58755292     ZGre    A    G        0      0        2 
   6   chr6_58755292     ZHar    A    G        0      0        2 
   6   chr6_58755292   Sample    A    G        1      2        2 
   6   chr6_58993917     AAsi    G    A        0      0        2 
   6   chr6_58993917     AKia    G    A        0      0        2 
   6   chr6_58993917     AOna    G    A        0      0        2 
   6   chr6_58993917     ASom    G    A        0      0        2 
   6   chr6_58993917     HCab    G    A        1      2        2 
   6   chr6_58993917     HPrz    G    A        1      2        2 
   6   chr6_58993917     ZBoe    G    A        0      0        2 
   6   chr6_58993917     ZGre    G    A        0      0        2 
   6   chr6_58993917     ZHar    G    A        0      0        2 
   6   chr6_58993917   Sample    G    A        1      2        2 
   6   chr6_59005513     AAsi    G    A        0      0        2 
   6   chr6_59005513     AKia    G    A        0      0        2 
   6   chr6_59005513     AOna    G    A        0      0        2 
   6   chr6_59005513     ASom    G    A        0      0        2 
   6   chr6_59005513     HCab    G    A        1      2        2 
   6   chr6_59005513     HPrz    G    A        1      2        2 
   6   chr6_59005513     ZBoe    G    A        0      0        2 
   6   chr6_59005513     ZGre    G    A        0      0        2 
   6   chr6_59005513     ZHar    G    A        0      0        2 
   6   chr6_59005513   Sample    G    A        1      2        2 
   6   chr6_59009836     AAsi    T    C        0      0        2 
   6   chr6_59009836     AKia    T    C        0      0        2 
   6   chr6_59009836     AOna    T    C        0      0        2 
   6   chr6_59009836     ASom    T    C        0      0        2 
   6   chr6_59009836     HCab    T    C        0      0        2 
   6   chr6_59009836     HPrz    T    C        0      0        2 
   6   chr6_59009836     ZBoe    T    C        0      0        2 
   6   chr6_59009836     ZGre    T    C        0      0        2 
   6   chr6_59009836     ZHar    T    C        1      2        2 
   6   chr6_59009836   Sample    T    C        0      0        2 
   6   chr6_59013366     AAsi    T    G        0      0        2 
   6   chr6_59013366     AKia    T    G      0.5      1        2 
   6   chr6_59013366     AOna    T    G        0      0        2 
   6   chr6_59013366     ASom    T    G        0      0        2 
   6   chr6_59013366     HCab    T    G        0      0        2 
   6   chr6_59013366     HPrz    T    G        0      0        2 
   6   chr6_59013366     ZBoe    T    G        0      0        2 
   6   chr6_59013366     ZGre    T    G        0      0        2 
   6   chr6_59013366     ZHar    T    G        0      0        2 
   6   chr6_59013366   Sample    T    G        0      0        2 
   6   chr6_59023764     AAsi    G    A        0      0        2 
   6   chr6_59023764     AKia    G    A        0      0        2 
   6   chr6_59023764     AOna    G    A        0      0        2 
   6   chr6_59023764     ASom    G    A        0      0        2 
   6   chr6_59023764     HCab    G    A        1      2        2 
   6   chr6_59023764     HPrz    G    A        1      2        2 
   6   chr6_59023764     ZBoe    G    A        0      0        2 
   6   chr6_59023764     ZGre    G    A        0      0        2 
   6   chr6_59023764     ZHar    G    A        0      0        2 
   6   chr6_59023764   Sample    G    A        1      2        2 
   6   chr6_59026697     AAsi    C    T        0      0        2 
   6   chr6_59026697     AKia    C    T        0      0        2 
   6   chr6_59026697     AOna    C    T        0      0        2 
   6   chr6_59026697     ASom    C    T        0      0        2 
   6   chr6_59026697     HCab    C    T        0      0        2 
   6   chr6_59026697     HPrz    C    T        0      0        2 
   6   chr6_59026697     ZBoe    C    T        1      2        2 
   6   chr6_59026697     ZGre    C    T        0      0        2 
   6   chr6_59026697     ZHar    C    T        0      0        2 
   6   chr6_59026697   Sample    C    T        0      0        2 
   6   chr6_59033483     AAsi    C    T        0      0        2 
   6   chr6_59033483     AKia    C    T        0      0        2 
   6   chr6_59033483     AOna    C    T        0      0        2 
   6   chr6_59033483     ASom    C    T        0      0        2 
   6   chr6_59033483     HCab    C    T        0      0        2 
   6   chr6_59033483     HPrz    C    T        0      0        2 
   6   chr6_59033483     ZBoe    C    T        1      2        2 
   6   chr6_59033483     ZGre    C    T        0      0        2 
   6   chr6_59033483     ZHar    C    T        0      0        2 
   6   chr6_59033483   Sample    C    T        0      0        2 
   6   chr6_59036621     AAsi    T    C        0      0        2 
   6   chr6_59036621     AKia    T    C        0      0        2 
   6   chr6_59036621     AOna    T    C        0      0        2 
   6   chr6_59036621     ASom    T    C        0      0        2 
   6   chr6_59036621     HCab    T    C        0      0        2 
   6   chr6_59036621     HPrz    T    C        0      0        2 
   6   chr6_59036621     ZBoe    T    C        1      2        2 
   6   chr6_59036621     ZGre    T    C        0      0        2 
   6   chr6_59036621     ZHar    T    C        0      0        2 
   6   chr6_59036621   Sample    T    C        0      0        2 
   6   chr6_59044138     AAsi    C    T        0      0        2 
   6   chr6_59044138     AKia    C    T        0      0        2 
   6   chr6_59044138     AOna    C    T        0      0        2 
   6   chr6_59044138     ASom    C    T        0      0        2 
   6   chr6_59044138     HCab    C    T        0      0        2 
   6   chr6_59044138     HPrz    C    T        0      0        2 
   6   chr6_59044138     ZBoe    C    T        0      0        2 
   6   chr6_59044138     ZGre    C    T        0      0        2 
   6   chr6_59044138     ZHar    C    T      0.5      1        2 
   6   chr6_59044138   Sample    C    T        0      0        2 
   6   chr6_59047885     AAsi    T    C        0      0        2 
   6   chr6_59047885     AKia    T    C        0      0        2 
   6   chr6_59047885     AOna    T    C        0      0        2 
   6   chr6_59047885     ASom    T    C        1      2        2 
   6   chr6_59047885     HCab    T    C        0      0        2 
   6   chr6_59047885     HPrz    T    C        0      0        2 
   6   chr6_59047885     ZBoe    T    C        0      0        2 
   6   chr6_59047885     ZGre    T    C        0      0        2 
   6   chr6_59047885     ZHar    T    C        0      0        2 
   6   chr6_59047885   Sample    T    C        0      0        2 
   6   chr6_59050735     AAsi    C    T        0      0        2 
   6   chr6_59050735     AKia    C    T        0      0        2 
   6   chr6_59050735     AOna    C    T        0      0        2 
   6   chr6_59050735     ASom    C    T        0      0        2 
   6   chr6_59050735     HCab    C    T        1      2        2 
   6   chr6_59050735     HPrz    C    T        0      0        2 
   6   chr6_59050735     ZBoe    C    T        0      0        2 
   6   chr6_59050735     ZGre    C    T        0      0        2 
   6   chr6_59050735     ZHar    C    T        0      0        2 
   6   chr6_59050735   Sample    C    T        1      2        2 
   6   chr6_59088017     AAsi    C    A        0      0        2 
   6   chr6_59088017     AKia    C    A        0      0        2 
   6   chr6_59088017     AOna    C    A        0      0        2 
   6   chr6_59088017     ASom    C    A        0      0        2 
   6   chr6_59088017     HCab    C    A        0      0        2 
   6   chr6_59088017     HPrz    C    A        0      0        2 
   6   chr6_59088017     ZBoe    C    A        0      0        2 
   6   chr6_59088017     ZGre    C    A        0      0        2 
   6   chr6_59088017     ZHar    C    A        1      2        2 
   6   chr6_59088017   Sample    C    A        0      0        2 
   6   chr6_59091045     AAsi    C    T        0      0        2 
   6   chr6_59091045     AKia    C    T        0      0        2 
   6   chr6_59091045     AOna    C    T        0      0        2 
   6   chr6_59091045     ASom    C    T        0      0        2 
   6   chr6_59091045     HCab    C    T        1      2        2 
   6   chr6_59091045     HPrz    C    T        1      2        2 
   6   chr6_59091045     ZBoe    C    T        0      0        2 
   6   chr6_59091045     ZGre    C    T        0      0        2 
   6   chr6_59091045     ZHar    C    T        0      0        2 
   6   chr6_59091045   Sample    C    T        0      0        2 
   6   chr6_59093172     AAsi    T    G        0      0        2 
   6   chr6_59093172     AKia    T    G        1      2        2 
   6   chr6_59093172     AOna    T    G        0      0        2 
   6   chr6_59093172     ASom    T    G        0      0        2 
   6   chr6_59093172     HCab    T    G        0      0        2 
   6   chr6_59093172     HPrz    T    G        0      0        2 
   6   chr6_59093172     ZBoe    T    G        0      0        2 
   6   chr6_59093172     ZGre    T    G        0      0        2 
   6   chr6_59093172     ZHar    T    G        0      0        2 
   6   chr6_59093172   Sample    T    G        0      0        2 
   6   chr6_59101960     AAsi    A    G        0      0        2 
   6   chr6_59101960     AKia    A    G        0      0        2 
   6   chr6_59101960     AOna    A    G        0      0        2 
   6   chr6_59101960     ASom    A    G        0      0        2 
   6   chr6_59101960     HCab    A    G        0      0        2 
   6   chr6_59101960     HPrz    A    G        0      0        2 
   6   chr6_59101960     ZBoe    A    G        0      0        2 
   6   chr6_59101960     ZGre    A    G        1      2        2 
   6   chr6_59101960     ZHar    A    G        0      0        2 
   6   chr6_59101960   Sample    A    G        0      0        2 
   6   chr6_59111413     AAsi    C    T        0      0        2 
   6   chr6_59111413     AKia    C    T        0      0        2 
   6   chr6_59111413     AOna    C    T        0      0        2 
   6   chr6_59111413     ASom    C    T        0      0        2 
   6   chr6_59111413     HCab    C    T        0      0        2 
   6   chr6_59111413     HPrz    C    T        0      0        2 
   6   chr6_59111413     ZBoe    C    T      0.5      1        2 
   6   chr6_59111413     ZGre    C    T        0      0        2 
   6   chr6_59111413     ZHar    C    T        0      0        2 
   6   chr6_59111413   Sample    C    T        0      0        2 
   6   chr6_59113887     AAsi    T    A        0      0        2 
   6   chr6_59113887     AKia    T    A        0      0        2 
   6   chr6_59113887     AOna    T    A        0      0        2 
   6   chr6_59113887     ASom    T    A        0      0        2 
   6   chr6_59113887     HCab    T    A        1      2        2 
   6   chr6_59113887     HPrz    T    A        1      2        2 
   6   chr6_59113887     ZBoe    T    A        0      0        2 
   6   chr6_59113887     ZGre    T    A        0      0        2 
   6   chr6_59113887     ZHar    T    A        0      0        2 
   6   chr6_59113887   Sample    T    A        1      2        2 
   6   chr6_59117871     AAsi    G    C        0      0        2 
   6   chr6_59117871     AKia    G    C      0.5      1        2 
   6   chr6_59117871     AOna    G    C        0      0        2 
   6   chr6_59117871     ASom    G    C        0      0        2 
   6   chr6_59117871     HCab    G    C        0      0        2 
   6   chr6_59117871     HPrz    G    C        0      0        2 
   6   chr6_59117871     ZBoe    G    C        0      0        2 
   6   chr6_59117871     ZGre    G    C        0      0        2 
   6   chr6_59117871     ZHar    G    C        0      0        2 
   6   chr6_59117871   Sample    G    C        0      0        2 
   6   chr6_59118556     AAsi    G    A        0      0        2 
   6   chr6_59118556     AKia    G    A        0      0        2 
   6   chr6_59118556     AOna    G    A        0      0        2 
   6   chr6_59118556     ASom    G    A        0      0        2 
   6   chr6_59118556     HCab    G    A        0      0        2 
   6   chr6_59118556     HPrz    G    A        0      0        2 
   6   chr6_59118556     ZBoe    G    A        0      0        2 
   6   chr6_59118556     ZGre    G    A        0      0        2 
   6   chr6_59118556     ZHar    G    A      0.5      1        2 
   6   chr6_59118556   Sample    G    A        0      0        2 
   6   chr6_59118782     AAsi    T    C        0      0        2 
   6   chr6_59118782     AKia    T    C        0      0        2 
   6   chr6_59118782     AOna    T    C        0      0        2 
   6   chr6_59118782     ASom    T    C        0      0        2 
   6   chr6_59118782     HCab    T    C        1      2        2 
   6   chr6_59118782     HPrz    T    C        1      2        2 
   6   chr6_59118782     ZBoe    T    C        0      0        2 
   6   chr6_59118782     ZGre    T    C        0      0        2 
   6   chr6_59118782     ZHar    T    C        0      0        2 
   6   chr6_59118782   Sample    T    C        1      2        2 
   6   chr6_59122704     AAsi    T    G        0      0        2 
   6   chr6_59122704     AKia    T    G      0.5      1        2 
   6   chr6_59122704     AOna    T    G        0      0        2 
   6   chr6_59122704     ASom    T    G        0      0        2 
   6   chr6_59122704     HCab    T    G        0      0        2 
   6   chr6_59122704     HPrz    T    G        0      0        2 
   6   chr6_59122704     ZBoe    T    G        0      0        2 
   6   chr6_59122704     ZGre    T    G        0      0        2 
   6   chr6_59122704     ZHar    T    G        0      0        2 
   6   chr6_59122704   Sample    T    G        0      0        2 
   6   chr6_59126087     AAsi    C    T        0      0        2 
   6   chr6_59126087     AKia    C    T      0.5      1        2 
   6   chr6_59126087     AOna    C    T        0      0        2 
   6   chr6_59126087     ASom    C    T        0      0        2 
   6   chr6_59126087     HCab    C    T        0      0        2 
   6   chr6_59126087     HPrz    C    T        0      0        2 
   6   chr6_59126087     ZBoe    C    T        0      0        2 
   6   chr6_59126087     ZGre    C    T        0      0        2 
   6   chr6_59126087     ZHar    C    T        0      0        2 
   6   chr6_59126087   Sample    C    T        0      0        2 
   6   chr6_59128356     AAsi    T    C        0      0        2 
   6   chr6_59128356     AKia    T    C        0      0        2 
   6   chr6_59128356     AOna    T    C        0      0        2 
   6   chr6_59128356     ASom    T    C        0      0        2 
   6   chr6_59128356     HCab    T    C        1      2        2 
   6   chr6_59128356     HPrz    T    C        1      2        2 
   6   chr6_59128356     ZBoe    T    C        0      0        2 
   6   chr6_59128356     ZGre    T    C        0      0        2 
   6   chr6_59128356     ZHar    T    C        0      0        2 
   6   chr6_59128356   Sample    T    C        1      2        2 
   6   chr6_59130902     AAsi    A    G        0      0        2 
   6   chr6_59130902     AKia    A    G        0      0        2 
   6   chr6_59130902     AOna    A    G        0      0        2 
   6   chr6_59130902     ASom    A    G        0      0        2 
   6   chr6_59130902     HCab    A    G        0      0        2 
   6   chr6_59130902     HPrz    A    G        0      0        2 
   6   chr6_59130902     ZBoe    A    G        1      2        2 
   6   chr6_59130902     ZGre    A    G        0      0        2 
   6   chr6_59130902     ZHar    A    G        0      0        2 
   6   chr6_59130902   Sample    A    G        0      0        2 
   6   chr6_59142088     AAsi    G    A        0      0        2 
   6   chr6_59142088     AKia    G    A        0      0        2 
   6   chr6_59142088     AOna    G    A        0      0        2 
   6   chr6_59142088     ASom    G    A        0      0        2 
   6   chr6_59142088     HCab    G    A        0      0        2 
   6   chr6_59142088     HPrz    G    A        0      0        2 
   6   chr6_59142088     ZBoe    G    A      0.5      1        2 
   6   chr6_59142088     ZGre    G    A        0      0        2 
   6   chr6_59142088     ZHar    G    A        0      0        2 
   6   chr6_59142088   Sample    G    A        0      0        2 
   6   chr6_59144654     AAsi    T    C        0      0        2 
   6   chr6_59144654     AKia    T    C        0      0        2 
   6   chr6_59144654     AOna    T    C        0      0        2 
   6   chr6_59144654     ASom    T    C        0      0        2 
   6   chr6_59144654     HCab    T    C        0      0        2 
   6   chr6_59144654     HPrz    T    C        0      0        2 
   6   chr6_59144654     ZBoe    T    C        0      0        2 
   6   chr6_59144654     ZGre    T    C        0      0        2 
   6   chr6_59144654     ZHar    T    C      0.5      1        2 
   6   chr6_59144654   Sample    T    C        0      0        2 
   6   chr6_59147247     AAsi    A    G        0      0        2 
   6   chr6_59147247     AKia    A    G        0      0        2 
   6   chr6_59147247     AOna    A    G        0      0        2 
   6   chr6_59147247     ASom    A    G        0      0        2 
   6   chr6_59147247     HCab    A    G        0      0        2 
   6   chr6_59147247     HPrz    A    G        0      0        2 
   6   chr6_59147247     ZBoe    A    G      0.5      1        2 
   6   chr6_59147247     ZGre    A    G        0      0        2 
   6   chr6_59147247     ZHar    A    G        0      0        2 
   6   chr6_59147247   Sample    A    G        0      0        2 
   6   chr6_59147817     AAsi    A    G      0.5      1        2 
   6   chr6_59147817     AKia    A    G        0      0        2 
   6   chr6_59147817     AOna    A    G        0      0        2 
   6   chr6_59147817     ASom    A    G        0      0        2 
   6   chr6_59147817     HCab    A    G        0      0        2 
   6   chr6_59147817     HPrz    A    G        0      0        2 
   6   chr6_59147817     ZBoe    A    G        0      0        2 
   6   chr6_59147817     ZGre    A    G        0      0        2 
   6   chr6_59147817     ZHar    A    G        0      0        2 
   6   chr6_59147817   Sample    A    G        0      0        2 
   6   chr6_59149302     AAsi    G    A        0      0        2 
   6   chr6_59149302     AKia    G    A        0      0        2 
   6   chr6_59149302     AOna    G    A        0      0        2 
   6   chr6_59149302     ASom    G    A        0      0        2 
   6   chr6_59149302     HCab    G    A        1      2        2 
   6   chr6_59149302     HPrz    G    A        1      2        2 
   6   chr6_59149302     ZBoe    G    A        0      0        2 
   6   chr6_59149302     ZGre    G    A        0      0        2 
   6   chr6_59149302     ZHar    G    A        0      0        2 
   6   chr6_59149302   Sample    G    A        1      2        2 
   6   chr6_59158392     AAsi    T    C      0.5      1        2 
   6   chr6_59158392     AKia    T    C        0      0        2 
   6   chr6_59158392     AOna    T    C        0      0        2 
   6   chr6_59158392     ASom    T    C        0      0        2 
   6   chr6_59158392     HCab    T    C        0      0        2 
   6   chr6_59158392     HPrz    T    C        0      0        2 
   6   chr6_59158392     ZBoe    T    C        0      0        2 
   6   chr6_59158392     ZGre    T    C        0      0        2 
   6   chr6_59158392     ZHar    T    C        0      0        2 
   6   chr6_59158392   Sample    T    C        0      0        2 
   6   chr6_59164350     AAsi    G    A        0      0        2 
   6   chr6_59164350     AKia    G    A        0      0        2 
   6   chr6_59164350     AOna    G    A        0      0        2 
   6   chr6_59164350     ASom    G    A        0      0        2 
   6   chr6_59164350     HCab    G    A        1      2        2 
   6   chr6_59164350     HPrz    G    A        1      2        2 
   6   chr6_59164350     ZBoe    G    A        0      0        2 
   6   chr6_59164350     ZGre    G    A        0      0        2 
   6   chr6_59164350     ZHar    G    A        0      0        2 
   6   chr6_59164350   Sample    G    A        1      2        2 
   6   chr6_59172482     AAsi    G    T        0      0        2 
   6   chr6_59172482     AKia    G    T        0      0        2 
   6   chr6_59172482     AOna    G    T        0      0        2 
   6   chr6_59172482     ASom    G    T        0      0        2 
   6   chr6_59172482     HCab    G    T        0      0        2 
   6   chr6_59172482     HPrz    G    T        0      0        2 
   6   chr6_59172482     ZBoe    G    T        0      0        2 
   6   chr6_59172482     ZGre    G    T        0      0        2 
   6   chr6_59172482     ZHar    G    T        1      2        2 
   6   chr6_59172482   Sample    G    T        0      0        2 
   6   chr6_59173120     AAsi    C    T        0      0        2 
   6   chr6_59173120     AKia    C    T        0      0        2 
   6   chr6_59173120     AOna    C    T        0      0        2 
   6   chr6_59173120     ASom    C    T        0      0        2 
   6   chr6_59173120     HCab    C    T        1      2        2 
   6   chr6_59173120     HPrz    C    T        1      2        2 
   6   chr6_59173120     ZBoe    C    T        0      0        2 
   6   chr6_59173120     ZGre    C    T        0      0        2 
   6   chr6_59173120     ZHar    C    T        1      2        2 
   6   chr6_59173120   Sample    C    T        1      2        2 
   6   chr6_59173197     AAsi    T    C        0      0        2 
   6   chr6_59173197     AKia    T    C        0      0        2 
   6   chr6_59173197     AOna    T    C        0      0        2 
   6   chr6_59173197     ASom    T    C        0      0        2 
   6   chr6_59173197     HCab    T    C        1      2        2 
   6   chr6_59173197     HPrz    T    C        1      2        2 
   6   chr6_59173197     ZBoe    T    C        0      0        2 
   6   chr6_59173197     ZGre    T    C        0      0        2 
   6   chr6_59173197     ZHar    T    C        0      0        2 
   6   chr6_59173197   Sample    T    C        1      2        2 
   6   chr6_59175187     AAsi    C    T        0      0        2 
   6   chr6_59175187     AKia    C    T        0      0        2 
   6   chr6_59175187     AOna    C    T        0      0        2 
   6   chr6_59175187     ASom    C    T        0      0        2 
   6   chr6_59175187     HCab    C    T        1      2        2 
   6   chr6_59175187     HPrz    C    T        1      2        2 
   6   chr6_59175187     ZBoe    C    T        0      0        2 
   6   chr6_59175187     ZGre    C    T        0      0        2 
   6   chr6_59175187     ZHar    C    T        0      0        2 
   6   chr6_59175187   Sample    C    T        1      2        2 
   6   chr6_59194833     AAsi    G    C        0      0        2 
   6   chr6_59194833     AKia    G    C        0      0        2 
   6   chr6_59194833     AOna    G    C        0      0        2 
   6   chr6_59194833     ASom    G    C        0      0        2 
   6   chr6_59194833     HCab    G    C        0      0        2 
   6   chr6_59194833     HPrz    G    C        0      0        2 
   6   chr6_59194833     ZBoe    G    C        1      2        2 
   6   chr6_59194833     ZGre    G    C        0      0        2 
   6   chr6_59194833     ZHar    G    C        0      0        2 
   6   chr6_59194833   Sample    G    C        0      0        2 
   6   chr6_59203824     AAsi    T    C      0.5      1        2 
   6   chr6_59203824     AKia    T    C        0      0        2 
   6   chr6_59203824     AOna    T    C        0      0        2 
   6   chr6_59203824     ASom    T    C        0      0        2 
   6   chr6_59203824     HCab    T    C        0      0        2 
   6   chr6_59203824     HPrz    T    C        0      0        2 
   6   chr6_59203824     ZBoe    T    C        0      0        2 
   6   chr6_59203824     ZGre    T    C        0      0        2 
   6   chr6_59203824     ZHar    T    C        0      0        2 
   6   chr6_59203824   Sample    T    C        0      0        2 
   6   chr6_59226527     AAsi    G    A        0      0        2 
   6   chr6_59226527     AKia    G    A        0      0        2 
   6   chr6_59226527     AOna    G    A        0      0        2 
   6   chr6_59226527     ASom    G    A        0      0        2 
   6   chr6_59226527     HCab    G    A        1      2        2 
   6   chr6_59226527     HPrz    G    A        1      2        2 
   6   chr6_59226527     ZBoe    G    A        0      0        2 
   6   chr6_59226527     ZGre    G    A        0      0        2 
   6   chr6_59226527     ZHar    G    A        0      0        2 
   6   chr6_59226527   Sample    G    A        1      2        2 
   6   chr6_59232487     AAsi    C    A      0.5      1        2 
   6   chr6_59232487     AKia    C    A        0      0        2 
   6   chr6_59232487     AOna    C    A        0      0        2 
   6   chr6_59232487     ASom    C    A        0      0        2 
   6   chr6_59232487     HCab    C    A        0      0        2 
   6   chr6_59232487     HPrz    C    A        0      0        2 
   6   chr6_59232487     ZBoe    C    A        0      0        2 
   6   chr6_59232487     ZGre    C    A        0      0        2 
   6   chr6_59232487     ZHar    C    A        0      0        2 
   6   chr6_59232487   Sample    C    A        0      0        2 
   6   chr6_59234677     AAsi    T    C        0      0        2 
   6   chr6_59234677     AKia    T    C        0      0        2 
   6   chr6_59234677     AOna    T    C        0      0        2 
   6   chr6_59234677     ASom    T    C        0      0        2 
   6   chr6_59234677     HCab    T    C        1      2        2 
   6   chr6_59234677     HPrz    T    C        1      2        2 
   6   chr6_59234677     ZBoe    T    C        0      0        2 
   6   chr6_59234677     ZGre    T    C        0      0        2 
   6   chr6_59234677     ZHar    T    C        0      0        2 
   6   chr6_59234677   Sample    T    C        1      2        2 
   6   chr6_59235244     AAsi    A    G        1      2        2 
   6   chr6_59235244     AKia    A    G        0      0        2 
   6   chr6_59235244     AOna    A    G      0.5      1        2 
   6   chr6_59235244     ASom    A    G        1      2        2 
   6   chr6_59235244     HCab    A    G        0      0        2 
   6   chr6_59235244     HPrz    A    G        0      0        2 
   6   chr6_59235244     ZBoe    A    G        0      0        2 
   6   chr6_59235244     ZGre    A    G        0      0        2 
   6   chr6_59235244     ZHar    A    G        0      0        2 
   6   chr6_59235244   Sample    A    G        0      0        2 
   6   chr6_59238061     AAsi    C    T        0      0        2 
   6   chr6_59238061     AKia    C    T        0      0        2 
   6   chr6_59238061     AOna    C    T        0      0        2 
   6   chr6_59238061     ASom    C    T        0      0        2 
   6   chr6_59238061     HCab    C    T        1      2        2 
   6   chr6_59238061     HPrz    C    T        1      2        2 
   6   chr6_59238061     ZBoe    C    T        0      0        2 
   6   chr6_59238061     ZGre    C    T        0      0        2 
   6   chr6_59238061     ZHar    C    T        0      0        2 
   6   chr6_59238061   Sample    C    T        1      2        2 
   6   chr6_59241692     AAsi    G    T        0      0        2 
   6   chr6_59241692     AKia    G    T      0.5      1        2 
   6   chr6_59241692     AOna    G    T      0.5      1        2 
   6   chr6_59241692     ASom    G    T        0      0        2 
   6   chr6_59241692     HCab    G    T        0      0        2 
   6   chr6_59241692     HPrz    G    T        0      0        2 
   6   chr6_59241692     ZBoe    G    T        0      0        2 
   6   chr6_59241692     ZGre    G    T        0      0        2 
   6   chr6_59241692     ZHar    G    T        0      0        2 
   6   chr6_59241692   Sample    G    T        0      0        2 
   6   chr6_59277416     AAsi    G    A        0      0        2 
   6   chr6_59277416     AKia    G    A        1      2        2 
   6   chr6_59277416     AOna    G    A        0      0        2 
   6   chr6_59277416     ASom    G    A        0      0        2 
   6   chr6_59277416     HCab    G    A        0      0        2 
   6   chr6_59277416     HPrz    G    A        0      0        2 
   6   chr6_59277416     ZBoe    G    A        0      0        2 
   6   chr6_59277416     ZGre    G    A        0      0        2 
   6   chr6_59277416     ZHar    G    A        0      0        2 
   6   chr6_59277416   Sample    G    A        0      0        2 
   6   chr6_59278707     AAsi    G    C        0      0        2 
   6   chr6_59278707     AKia    G    C        0      0        2 
   6   chr6_59278707     AOna    G    C        0      0        2 
   6   chr6_59278707     ASom    G    C        0      0        2 
   6   chr6_59278707     HCab    G    C        0      0        2 
   6   chr6_59278707     HPrz    G    C      0.5      1        2 
   6   chr6_59278707     ZBoe    G    C        0      0        2 
   6   chr6_59278707     ZGre    G    C        0      0        2 
   6   chr6_59278707     ZHar    G    C        0      0        2 
   6   chr6_59278707   Sample    G    C        1      2        2 
   6   chr6_59281326     AAsi    T    C        0      0        2 
   6   chr6_59281326     AKia    T    C        0      0        2 
   6   chr6_59281326     AOna    T    C        0      0        2 
   6   chr6_59281326     ASom    T    C        0      0        2 
   6   chr6_59281326     HCab    T    C        0      0        2 
   6   chr6_59281326     HPrz    T    C        0      0        2 
   6   chr6_59281326     ZBoe    T    C        0      0        2 
   6   chr6_59281326     ZGre    T    C        1      2        2 
   6   chr6_59281326     ZHar    T    C        0      0        2 
   6   chr6_59281326   Sample    T    C        0      0        2 
   6   chr6_59283249     AAsi    C    T        0      0        2 
   6   chr6_59283249     AKia    C    T      0.5      1        2 
   6   chr6_59283249     AOna    C    T        0      0        2 
   6   chr6_59283249     ASom    C    T        0      0        2 
   6   chr6_59283249     HCab    C    T        0      0        2 
   6   chr6_59283249     HPrz    C    T        0      0        2 
   6   chr6_59283249     ZBoe    C    T        0      0        2 
   6   chr6_59283249     ZGre    C    T        0      0        2 
   6   chr6_59283249     ZHar    C    T        0      0        2 
   6   chr6_59283249   Sample    C    T        0      0        2 
   6   chr6_59286776     AAsi    A    G        1      2        2 
   6   chr6_59286776     AKia    A    G        0      0        2 
   6   chr6_59286776     AOna    A    G        0      0        2 
   6   chr6_59286776     ASom    A    G        0      0        2 
   6   chr6_59286776     HCab    A    G        0      0        2 
   6   chr6_59286776     HPrz    A    G        0      0        2 
   6   chr6_59286776     ZBoe    A    G        0      0        2 
   6   chr6_59286776     ZGre    A    G        0      0        2 
   6   chr6_59286776     ZHar    A    G        0      0        2 
   6   chr6_59286776   Sample    A    G        0      0        2 
   6   chr6_59294544     AAsi    C    T        0      0        2 
   6   chr6_59294544     AKia    C    T        0      0        2 
   6   chr6_59294544     AOna    C    T        0      0        2 
   6   chr6_59294544     ASom    C    T        0      0        2 
   6   chr6_59294544     HCab    C    T        1      2        2 
   6   chr6_59294544     HPrz    C    T        1      2        2 
   6   chr6_59294544     ZBoe    C    T        0      0        2 
   6   chr6_59294544     ZGre    C    T        0      0        2 
   6   chr6_59294544     ZHar    C    T        0      0        2 
   6   chr6_59294544   Sample    C    T        1      2        2 
   6   chr6_59304776     AAsi    C    G        0      0        2 
   6   chr6_59304776     AKia    C    G        0      0        2 
   6   chr6_59304776     AOna    C    G        0      0        2 
   6   chr6_59304776     ASom    C    G        0      0        2 
   6   chr6_59304776     HCab    C    G        0      0        2 
   6   chr6_59304776     HPrz    C    G        0      0        2 
   6   chr6_59304776     ZBoe    C    G        0      0        2 
   6   chr6_59304776     ZGre    C    G        0      0        2 
   6   chr6_59304776     ZHar    C    G        1      2        2 
   6   chr6_59304776   Sample    C    G        0      0        2 
   6   chr6_59308570     AAsi    T    C        0      0        2 
   6   chr6_59308570     AKia    T    C        0      0        2 
   6   chr6_59308570     AOna    T    C        0      0        2 
   6   chr6_59308570     ASom    T    C        0      0        2 
   6   chr6_59308570     HCab    T    C        0      0        2 
   6   chr6_59308570     HPrz    T    C        0      0        2 
   6   chr6_59308570     ZBoe    T    C        0      0        2 
   6   chr6_59308570     ZGre    T    C        0      0        2 
   6   chr6_59308570     ZHar    T    C      0.5      1        2 
   6   chr6_59308570   Sample    T    C        0      0        2 
   6   chr6_59322601     AAsi    A    T        1      2        2 
   6   chr6_59322601     AKia    A    T        0      0        2 
   6   chr6_59322601     AOna    A    T        0      0        2 
   6   chr6_59322601     ASom    A    T        1      2        2 
   6   chr6_59322601     HCab    A    T        0      0        2 
   6   chr6_59322601     HPrz    A    T        0      0        2 
   6   chr6_59322601     ZBoe    A    T        0      0        2 
   6   chr6_59322601     ZGre    A    T        0      0        2 
   6   chr6_59322601     ZHar    A    T        0      0        2 
   6   chr6_59322601   Sample    A    T        0      0        2 
   6   chr6_59324249     AAsi    C    T        0      0        2 
   6   chr6_59324249     AKia    C    T        0      0        2 
   6   chr6_59324249     AOna    C    T        0      0        2 
   6   chr6_59324249     ASom    C    T        0      0        2 
   6   chr6_59324249     HCab    C    T        0      0        2 
   6   chr6_59324249     HPrz    C    T        0      0        2 
   6   chr6_59324249     ZBoe    C    T        0      0        2 
   6   chr6_59324249     ZGre    C    T        1      2        2 
   6   chr6_59324249     ZHar    C    T        0      0        2 
   6   chr6_59324249   Sample    C    T        0      0        2 
   6   chr6_59326461     AAsi    G    T        0      0        2 
   6   chr6_59326461     AKia    G    T        0      0        2 
   6   chr6_59326461     AOna    G    T        0      0        2 
   6   chr6_59326461     ASom    G    T        0      0        2 
   6   chr6_59326461     HCab    G    T        1      2        2 
   6   chr6_59326461     HPrz    G    T        1      2        2 
   6   chr6_59326461     ZBoe    G    T        0      0        2 
   6   chr6_59326461     ZGre    G    T        0      0        2 
   6   chr6_59326461     ZHar    G    T        0      0        2 
   6   chr6_59326461   Sample    G    T        1      2        2 
   6   chr6_59327130     AAsi    G    A        0      0        2 
   6   chr6_59327130     AKia    G    A        0      0        2 
   6   chr6_59327130     AOna    G    A        0      0        2 
   6   chr6_59327130     ASom    G    A        0      0        2 
   6   chr6_59327130     HCab    G    A        0      0        2 
   6   chr6_59327130     HPrz    G    A        0      0        2 
   6   chr6_59327130     ZBoe    G    A      0.5      1        2 
   6   chr6_59327130     ZGre    G    A        0      0        2 
   6   chr6_59327130     ZHar    G    A        0      0        2 
   6   chr6_59327130   Sample    G    A        0      0        2 
   6   chr6_59328181     AAsi    C    T        1      2        2 
   6   chr6_59328181     AKia    C    T        0      0        2 
   6   chr6_59328181     AOna    C    T        0      0        2 
   6   chr6_59328181     ASom    C    T        1      2        2 
   6   chr6_59328181     HCab    C    T        0      0        2 
   6   chr6_59328181     HPrz    C    T        0      0        2 
   6   chr6_59328181     ZBoe    C    T        0      0        2 
   6   chr6_59328181     ZGre    C    T        0      0        2 
   6   chr6_59328181     ZHar    C    T        0      0        2 
   6   chr6_59328181   Sample    C    T        0      0        2 
   6   chr6_59328500     AAsi    T    C        0      0        2 
   6   chr6_59328500     AKia    T    C        0      0        2 
   6   chr6_59328500     AOna    T    C        0      0        2 
   6   chr6_59328500     ASom    T    C        0      0        2 
   6   chr6_59328500     HCab    T    C        1      2        2 
   6   chr6_59328500     HPrz    T    C        1      2        2 
   6   chr6_59328500     ZBoe    T    C        0      0        2 
   6   chr6_59328500     ZGre    T    C        0      0        2 
   6   chr6_59328500     ZHar    T    C        0      0        2 
   6   chr6_59328500   Sample    T    C        1      2        2 
   6   chr6_59336933     AAsi    T    C        0      0        2 
   6   chr6_59336933     AKia    T    C        0      0        2 
   6   chr6_59336933     AOna    T    C        0      0        2 
   6   chr6_59336933     ASom    T    C        0      0        2 
   6   chr6_59336933     HCab    T    C        1      2        2 
   6   chr6_59336933     HPrz    T    C        1      2        2 
   6   chr6_59336933     ZBoe    T    C        0      0        2 
   6   chr6_59336933     ZGre    T    C        0      0        2 
   6   chr6_59336933     ZHar    T    C        0      0        2 
   6   chr6_59336933   Sample    T    C        1      2        2 
   6   chr6_59340458     AAsi    C    A        0      0        2 
   6   chr6_59340458     AKia    C    A        0      0        2 
   6   chr6_59340458     AOna    C    A      0.5      1        2 
   6   chr6_59340458     ASom    C    A        0      0        2 
   6   chr6_59340458     HCab    C    A        0      0        2 
   6   chr6_59340458     HPrz    C    A        0      0        2 
   6   chr6_59340458     ZBoe    C    A        0      0        2 
   6   chr6_59340458     ZGre    C    A        0      0        2 
   6   chr6_59340458     ZHar    C    A        0      0        2 
   6   chr6_59340458   Sample    C    A        0      0        2 
   6   chr6_59360710     AAsi    G    A        0      0        2 
   6   chr6_59360710     AKia    G    A        1      2        2 
   6   chr6_59360710     AOna    G    A        0      0        2 
   6   chr6_59360710     ASom    G    A        0      0        2 
   6   chr6_59360710     HCab    G    A        0      0        2 
   6   chr6_59360710     HPrz    G    A        0      0        2 
   6   chr6_59360710     ZBoe    G    A        0      0        2 
   6   chr6_59360710     ZGre    G    A        0      0        2 
   6   chr6_59360710     ZHar    G    A        0      0        2 
   6   chr6_59360710   Sample    G    A        0      0        2 
   6   chr6_59368520     AAsi    A    T        0      0        2 
   6   chr6_59368520     AKia    A    T        0      0        2 
   6   chr6_59368520     AOna    A    T        0      0        2 
   6   chr6_59368520     ASom    A    T        0      0        2 
   6   chr6_59368520     HCab    A    T        0      0        2 
   6   chr6_59368520     HPrz    A    T        0      0        2 
   6   chr6_59368520     ZBoe    A    T      0.5      1        2 
   6   chr6_59368520     ZGre    A    T        0      0        2 
   6   chr6_59368520     ZHar    A    T        0      0        2 
   6   chr6_59368520   Sample    A    T        0      0        2 
   6   chr6_59379107     AAsi    T    A        0      0        2 
   6   chr6_59379107     AKia    T    A        0      0        2 
   6   chr6_59379107     AOna    T    A        0      0        2 
   6   chr6_59379107     ASom    T    A        0      0        2 
   6   chr6_59379107     HCab    T    A        0      0        2 
   6   chr6_59379107     HPrz    T    A        0      0        2 
   6   chr6_59379107     ZBoe    T    A        0      0        2 
   6   chr6_59379107     ZGre    T    A        0      0        2 
   6   chr6_59379107     ZHar    T    A      0.5      1        2 
   6   chr6_59379107   Sample    T    A        0      0        2 
   6   chr6_59381601     AAsi    G    C        1      2        2 
   6   chr6_59381601     AKia    G    C        0      0        2 
   6   chr6_59381601     AOna    G    C        0      0        2 
   6   chr6_59381601     ASom    G    C        0      0        2 
   6   chr6_59381601     HCab    G    C        0      0        2 
   6   chr6_59381601     HPrz    G    C        0      0        2 
   6   chr6_59381601     ZBoe    G    C        0      0        2 
   6   chr6_59381601     ZGre    G    C        0      0        2 
   6   chr6_59381601     ZHar    G    C        0      0        2 
   6   chr6_59381601   Sample    G    C        0      0        2 
   6   chr6_59381707     AAsi    T    A        0      0        2 
   6   chr6_59381707     AKia    T    A        0      0        2 
   6   chr6_59381707     AOna    T    A        0      0        2 
   6   chr6_59381707     ASom    T    A        0      0        2 
   6   chr6_59381707     HCab    T    A        0      0        2 
   6   chr6_59381707     HPrz    T    A        0      0        2 
   6   chr6_59381707     ZBoe    T    A        0      0        2 
   6   chr6_59381707     ZGre    T    A        1      2        2 
   6   chr6_59381707     ZHar    T    A        0      0        2 
   6   chr6_59381707   Sample    T    A        0      0        2 
   6   chr6_59385546     AAsi    C    G        0      0        2 
   6   chr6_59385546     AKia    C    G        0      0        2 
   6   chr6_59385546     AOna    C    G        0      0        2 
   6   chr6_59385546     ASom    C    G        0      0        2 
   6   chr6_59385546     HCab    C    G        1      2        2 
   6   chr6_59385546     HPrz    C    G        1      2        2 
   6   chr6_59385546     ZBoe    C    G        0      0        2 
   6   chr6_59385546     ZGre    C    G        0      0        2 
   6   chr6_59385546     ZHar    C    G        0      0        2 
   6   chr6_59385546   Sample    C    G        1      2        2 
   6   chr6_59387122     AAsi    G    T        0      0        2 
   6   chr6_59387122     AKia    G    T        0      0        2 
   6   chr6_59387122     AOna    G    T        0      0        2 
   6   chr6_59387122     ASom    G    T        0      0        2 
   6   chr6_59387122     HCab    G    T        0      0        2 
   6   chr6_59387122     HPrz    G    T        0      0        2 
   6   chr6_59387122     ZBoe    G    T        1      2        2 
   6   chr6_59387122     ZGre    G    T        0      0        2 
   6   chr6_59387122     ZHar    G    T        0      0        2 
   6   chr6_59387122   Sample    G    T        0      0        2 
   6   chr6_59392911     AAsi    G    A        0      0        2 
   6   chr6_59392911     AKia    G    A        0      0        2 
   6   chr6_59392911     AOna    G    A        0      0        2 
   6   chr6_59392911     ASom    G    A        0      0        2 
   6   chr6_59392911     HCab    G    A        1      2        2 
   6   chr6_59392911     HPrz    G    A        1      2        2 
   6   chr6_59392911     ZBoe    G    A        0      0        2 
   6   chr6_59392911     ZGre    G    A        0      0        2 
   6   chr6_59392911     ZHar    G    A        0      0        2 
   6   chr6_59392911   Sample    G    A        1      2        2 
   6   chr6_59403358     AAsi    A    G        0      0        2 
   6   chr6_59403358     AKia    A    G        0      0        2 
   6   chr6_59403358     AOna    A    G        0      0        2 
   6   chr6_59403358     ASom    A    G        0      0        2 
   6   chr6_59403358     HCab    A    G        0      0        2 
   6   chr6_59403358     HPrz    A    G        0      0        2 
   6   chr6_59403358     ZBoe    A    G        0      0        2 
   6   chr6_59403358     ZGre    A    G        0      0        2 
   6   chr6_59403358     ZHar    A    G      0.5      1        2 
   6   chr6_59403358   Sample    A    G        0      0        2 
   6   chr6_59406317     AAsi    T    C        0      0        2 
   6   chr6_59406317     AKia    T    C        0      0        2 
   6   chr6_59406317     AOna    T    C        0      0        2 
   6   chr6_59406317     ASom    T    C        0      0        2 
   6   chr6_59406317     HCab    T    C        1      2        2 
   6   chr6_59406317     HPrz    T    C        1      2        2 
   6   chr6_59406317     ZBoe    T    C        0      0        2 
   6   chr6_59406317     ZGre    T    C        0      0        2 
   6   chr6_59406317     ZHar    T    C        0      0        2 
   6   chr6_59406317   Sample    T    C        1      2        2 
   6   chr6_59415113     AAsi    G    A        0      0        2 
   6   chr6_59415113     AKia    G    A      0.5      1        2 
   6   chr6_59415113     AOna    G    A      0.5      1        2 
   6   chr6_59415113     ASom    G    A        0      0        2 
   6   chr6_59415113     HCab    G    A        0      0        2 
   6   chr6_59415113     HPrz    G    A        0      0        2 
   6   chr6_59415113     ZBoe    G    A        0      0        2 
   6   chr6_59415113     ZGre    G    A        0      0        2 
   6   chr6_59415113     ZHar    G    A        0      0        2 
   6   chr6_59415113   Sample    G    A        0      0        2 
   6   chr6_59415428     AAsi    C    A        0      0        2 
   6   chr6_59415428     AKia    C    A      0.5      1        2 
   6   chr6_59415428     AOna    C    A        0      0        2 
   6   chr6_59415428     ASom    C    A        0      0        2 
   6   chr6_59415428     HCab    C    A        0      0        2 
   6   chr6_59415428     HPrz    C    A        0      0        2 
   6   chr6_59415428     ZBoe    C    A        0      0        2 
   6   chr6_59415428     ZGre    C    A        0      0        2 
   6   chr6_59415428     ZHar    C    A        0      0        2 
   6   chr6_59415428   Sample    C    A        0      0        2 
   6   chr6_59428629     AAsi    G    A        0      0        2 
   6   chr6_59428629     AKia    G    A        0      0        2 
   6   chr6_59428629     AOna    G    A        0      0        2 
   6   chr6_59428629     ASom    G    A        0      0        2 
   6   chr6_59428629     HCab    G    A        0      0        2 
   6   chr6_59428629     HPrz    G    A        0      0        2 
   6   chr6_59428629     ZBoe    G    A        0      0        2 
   6   chr6_59428629     ZGre    G    A        1      2        2 
   6   chr6_59428629     ZHar    G    A        0      0        2 
   6   chr6_59428629   Sample    G    A        0      0        2 
   6   chr6_59433060     AAsi    G    A      0.5      1        2 
   6   chr6_59433060     AKia    G    A        0      0        2 
   6   chr6_59433060     AOna    G    A        0      0        2 
   6   chr6_59433060     ASom    G    A        0      0        2 
   6   chr6_59433060     HCab    G    A        0      0        2 
   6   chr6_59433060     HPrz    G    A        0      0        2 
   6   chr6_59433060     ZBoe    G    A        0      0        2 
   6   chr6_59433060     ZGre    G    A        0      0        2 
   6   chr6_59433060     ZHar    G    A        0      0        2 
   6   chr6_59433060   Sample    G    A        0      0        2 
   6   chr6_59450130     AAsi    G    T        0      0        2 
   6   chr6_59450130     AKia    G    T        0      0        2 
   6   chr6_59450130     AOna    G    T        0      0        2 
   6   chr6_59450130     ASom    G    T        0      0        2 
   6   chr6_59450130     HCab    G    T      0.5      1        2 
   6   chr6_59450130     HPrz    G    T        1      2        2 
   6   chr6_59450130     ZBoe    G    T        0      0        2 
   6   chr6_59450130     ZGre    G    T        0      0        2 
   6   chr6_59450130     ZHar    G    T        0      0        2 
   6   chr6_59450130   Sample    G    T        1      2        2 
   6   chr6_59452094     AAsi    C    T        0      0        2 
   6   chr6_59452094     AKia    C    T        0      0        2 
   6   chr6_59452094     AOna    C    T        0      0        2 
   6   chr6_59452094     ASom    C    T        0      0        2 
   6   chr6_59452094     HCab    C    T        1      2        2 
   6   chr6_59452094     HPrz    C    T        1      2        2 
   6   chr6_59452094     ZBoe    C    T        0      0        2 
   6   chr6_59452094     ZGre    C    T        0      0        2 
   6   chr6_59452094     ZHar    C    T        0      0        2 
   6   chr6_59452094   Sample    C    T        1      2        2 
   6   chr6_59453818     AAsi    A    C        0      0        2 
   6   chr6_59453818     AKia    A    C        0      0        2 
   6   chr6_59453818     AOna    A    C        0      0        2 
   6   chr6_59453818     ASom    A    C        0      0        2 
   6   chr6_59453818     HCab    A    C        0      0        2 
   6   chr6_59453818     HPrz    A    C        0      0        2 
   6   chr6_59453818     ZBoe    A    C      0.5      1        2 
   6   chr6_59453818     ZGre    A    C        0      0        2 
   6   chr6_59453818     ZHar    A    C        0      0        2 
   6   chr6_59453818   Sample    A    C        0      0        2 
   6   chr6_59453836     AAsi    G    C        0      0        2 
   6   chr6_59453836     AKia    G    C        0      0        2 
   6   chr6_59453836     AOna    G    C        0      0        2 
   6   chr6_59453836     ASom    G    C        0      0        2 
   6   chr6_59453836     HCab    G    C      0.5      1        2 
   6   chr6_59453836     HPrz    G    C        1      2        2 
   6   chr6_59453836     ZBoe    G    C        0      0        2 
   6   chr6_59453836     ZGre    G    C        0      0        2 
   6   chr6_59453836     ZHar    G    C        0      0        2 
   6   chr6_59453836   Sample    G    C        1      2        2 
   6   chr6_59455174     AAsi    A    C        0      0        2 
   6   chr6_59455174     AKia    A    C        0      0        2 
   6   chr6_59455174     AOna    A    C        0      0        2 
   6   chr6_59455174     ASom    A    C        0      0        2 
   6   chr6_59455174     HCab    A    C      0.5      1        2 
   6   chr6_59455174     HPrz    A    C        1      2        2 
   6   chr6_59455174     ZBoe    A    C        0      0        2 
   6   chr6_59455174     ZGre    A    C        0      0        2 
   6   chr6_59455174     ZHar    A    C        0      0        2 
   6   chr6_59455174   Sample    A    C        1      2        2 
   6   chr6_59462379     AAsi    T    G        0      0        2 
   6   chr6_59462379     AKia    T    G        0      0        2 
   6   chr6_59462379     AOna    T    G        0      0        2 
   6   chr6_59462379     ASom    T    G        0      0        2 
   6   chr6_59462379     HCab    T    G        1      2        2 
   6   chr6_59462379     HPrz    T    G        1      2        2 
   6   chr6_59462379     ZBoe    T    G        0      0        2 
   6   chr6_59462379     ZGre    T    G        0      0        2 
   6   chr6_59462379     ZHar    T    G        0      0        2 
   6   chr6_59462379   Sample    T    G        1      2        2 
   6   chr6_59484627     AAsi    A    G        0      0        2 
   6   chr6_59484627     AKia    A    G        0      0        2 
   6   chr6_59484627     AOna    A    G        1      2        2 
   6   chr6_59484627     ASom    A    G        0      0        2 
   6   chr6_59484627     HCab    A    G        0      0        2 
   6   chr6_59484627     HPrz    A    G        0      0        2 
   6   chr6_59484627     ZBoe    A    G        0      0        2 
   6   chr6_59484627     ZGre    A    G        0      0        2 
   6   chr6_59484627     ZHar    A    G        0      0        2 
   6   chr6_59484627   Sample    A    G        0      0        2 
   6   chr6_59489994     AAsi    G    A        0      0        2 
   6   chr6_59489994     AKia    G    A        0      0        2 
   6   chr6_59489994     AOna    G    A        0      0        2 
   6   chr6_59489994     ASom    G    A        0      0        2 
   6   chr6_59489994     HCab    G    A        1      2        2 
   6   chr6_59489994     HPrz    G    A        1      2        2 
   6   chr6_59489994     ZBoe    G    A        0      0        2 
   6   chr6_59489994     ZGre    G    A        0      0        2 
   6   chr6_59489994     ZHar    G    A        0      0        2 
   6   chr6_59489994   Sample    G    A        1      2        2 
   6   chr6_59491731     AAsi    T    G        1      2        2 
   6   chr6_59491731     AKia    T    G        0      0        2 
   6   chr6_59491731     AOna    T    G        0      0        2 
   6   chr6_59491731     ASom    T    G      0.5      1        2 
   6   chr6_59491731     HCab    T    G        0      0        2 
   6   chr6_59491731     HPrz    T    G        0      0        2 
   6   chr6_59491731     ZBoe    T    G        0      0        2 
   6   chr6_59491731     ZGre    T    G        0      0        2 
   6   chr6_59491731     ZHar    T    G        0      0        2 
   6   chr6_59491731   Sample    T    G        0      0        2 
   6   chr6_59495805     AAsi    T    C        0      0        2 
   6   chr6_59495805     AKia    T    C        0      0        2 
   6   chr6_59495805     AOna    T    C        0      0        2 
   6   chr6_59495805     ASom    T    C        0      0        2 
   6   chr6_59495805     HCab    T    C        1      2        2 
   6   chr6_59495805     HPrz    T    C        1      2        2 
   6   chr6_59495805     ZBoe    T    C        0      0        2 
   6   chr6_59495805     ZGre    T    C        0      0        2 
   6   chr6_59495805     ZHar    T    C        0      0        2 
   6   chr6_59495805   Sample    T    C        1      2        2 
   6   chr6_59508502     AAsi    T    C        0      0        2 
   6   chr6_59508502     AKia    T    C        0      0        2 
   6   chr6_59508502     AOna    T    C        0      0        2 
   6   chr6_59508502     ASom    T    C        0      0        2 
   6   chr6_59508502     HCab    T    C        1      2        2 
   6   chr6_59508502     HPrz    T    C        1      2        2 
   6   chr6_59508502     ZBoe    T    C        0      0        2 
   6   chr6_59508502     ZGre    T    C        0      0        2 
   6   chr6_59508502     ZHar    T    C        0      0        2 
   6   chr6_59508502   Sample    T    C        1      2        2 
   6   chr6_59513136     AAsi    T    C        0      0        2 
   6   chr6_59513136     AKia    T    C      0.5      1        2 
   6   chr6_59513136     AOna    T    C        0      0        2 
   6   chr6_59513136     ASom    T    C        0      0        2 
   6   chr6_59513136     HCab    T    C        0      0        2 
   6   chr6_59513136     HPrz    T    C        0      0        2 
   6   chr6_59513136     ZBoe    T    C        0      0        2 
   6   chr6_59513136     ZGre    T    C        0      0        2 
   6   chr6_59513136     ZHar    T    C        0      0        2 
   6   chr6_59513136   Sample    T    C        0      0        2 
   6   chr6_59530585     AAsi    T    G        0      0        2 
   6   chr6_59530585     AKia    T    G        0      0        2 
   6   chr6_59530585     AOna    T    G      0.5      1        2 
   6   chr6_59530585     ASom    T    G        0      0        2 
   6   chr6_59530585     HCab    T    G        0      0        2 
   6   chr6_59530585     HPrz    T    G        0      0        2 
   6   chr6_59530585     ZBoe    T    G        0      0        2 
   6   chr6_59530585     ZGre    T    G        0      0        2 
   6   chr6_59530585     ZHar    T    G        0      0        2 
   6   chr6_59530585   Sample    T    G        0      0        2 
   6   chr6_59534054     AAsi    T    A        0      0        2 
   6   chr6_59534054     AKia    T    A        0      0        2 
   6   chr6_59534054     AOna    T    A        0      0        2 
   6   chr6_59534054     ASom    T    A        0      0        2 
   6   chr6_59534054     HCab    T    A        1      2        2 
   6   chr6_59534054     HPrz    T    A        1      2        2 
   6   chr6_59534054     ZBoe    T    A        0      0        2 
   6   chr6_59534054     ZGre    T    A        0      0        2 
   6   chr6_59534054     ZHar    T    A        0      0        2 
   6   chr6_59534054   Sample    T    A        1      2        2 
   6   chr6_59543405     AAsi    G    T        0      0        2 
   6   chr6_59543405     AKia    G    T        1      2        2 
   6   chr6_59543405     AOna    G    T        1      2        2 
   6   chr6_59543405     ASom    G    T        0      0        2 
   6   chr6_59543405     HCab    G    T        0      0        2 
   6   chr6_59543405     HPrz    G    T        0      0        2 
   6   chr6_59543405     ZBoe    G    T        0      0        2 
   6   chr6_59543405     ZGre    G    T        0      0        2 
   6   chr6_59543405     ZHar    G    T        0      0        2 
   6   chr6_59543405   Sample    G    T        0      0        2 
   6   chr6_59546669     AAsi    G    A        0      0        2 
   6   chr6_59546669     AKia    G    A        0      0        2 
   6   chr6_59546669     AOna    G    A        0      0        2 
   6   chr6_59546669     ASom    G    A        0      0        2 
   6   chr6_59546669     HCab    G    A        1      2        2 
   6   chr6_59546669     HPrz    G    A        1      2        2 
   6   chr6_59546669     ZBoe    G    A        0      0        2 
   6   chr6_59546669     ZGre    G    A        0      0        2 
   6   chr6_59546669     ZHar    G    A        0      0        2 
   6   chr6_59546669   Sample    G    A        1      2        2 
   6   chr6_59564173     AAsi    A    G        0      0        2 
   6   chr6_59564173     AKia    A    G        0      0        2 
   6   chr6_59564173     AOna    A    G        0      0        2 
   6   chr6_59564173     ASom    A    G        0      0        2 
   6   chr6_59564173     HCab    A    G        1      2        2 
   6   chr6_59564173     HPrz    A    G        1      2        2 
   6   chr6_59564173     ZBoe    A    G        0      0        2 
   6   chr6_59564173     ZGre    A    G        0      0        2 
   6   chr6_59564173     ZHar    A    G        0      0        2 
   6   chr6_59564173   Sample    A    G        1      2        2 
   6   chr6_59568326     AAsi    G    A        0      0        2 
   6   chr6_59568326     AKia    G    A        0      0        2 
   6   chr6_59568326     AOna    G    A        0      0        2 
   6   chr6_59568326     ASom    G    A        0      0        2 
   6   chr6_59568326     HCab    G    A        0      0        2 
   6   chr6_59568326     HPrz    G    A      0.5      1        2 
   6   chr6_59568326     ZBoe    G    A        0      0        2 
   6   chr6_59568326     ZGre    G    A        0      0        2 
   6   chr6_59568326     ZHar    G    A        0      0        2 
   6   chr6_59568326   Sample    G    A        0      0        2 
   6   chr6_59573513     AAsi    C    T        0      0        2 
   6   chr6_59573513     AKia    C    T        0      0        2 
   6   chr6_59573513     AOna    C    T        0      0        2 
   6   chr6_59573513     ASom    C    T        0      0        2 
   6   chr6_59573513     HCab    C    T        1      2        2 
   6   chr6_59573513     HPrz    C    T        1      2        2 
   6   chr6_59573513     ZBoe    C    T        0      0        2 
   6   chr6_59573513     ZGre    C    T        0      0        2 
   6   chr6_59573513     ZHar    C    T        0      0        2 
   6   chr6_59573513   Sample    C    T        1      2        2 
   6   chr6_59581534     AAsi    C    A        0      0        2 
   6   chr6_59581534     AKia    C    A        0      0        2 
   6   chr6_59581534     AOna    C    A        0      0        2 
   6   chr6_59581534     ASom    C    A        0      0        2 
   6   chr6_59581534     HCab    C    A        1      2        2 
   6   chr6_59581534     HPrz    C    A        1      2        2 
   6   chr6_59581534     ZBoe    C    A        0      0        2 
   6   chr6_59581534     ZGre    C    A        0      0        2 
   6   chr6_59581534     ZHar    C    A        0      0        2 
   6   chr6_59581534   Sample    C    A        1      2        2 
   6   chr6_59586376     AAsi    A    G        0      0        2 
   6   chr6_59586376     AKia    A    G        0      0        2 
   6   chr6_59586376     AOna    A    G        0      0        2 
   6   chr6_59586376     ASom    A    G        0      0        2 
   6   chr6_59586376     HCab    A    G        0      0        2 
   6   chr6_59586376     HPrz    A    G        0      0        2 
   6   chr6_59586376     ZBoe    A    G        0      0        2 
   6   chr6_59586376     ZGre    A    G      0.5      1        2 
   6   chr6_59586376     ZHar    A    G        0      0        2 
   6   chr6_59586376   Sample    A    G        0      0        2 
   6   chr6_59603189     AAsi    T    C      0.5      1        2 
   6   chr6_59603189     AKia    T    C        0      0        2 
   6   chr6_59603189     AOna    T    C        0      0        2 
   6   chr6_59603189     ASom    T    C        0      0        2 
   6   chr6_59603189     HCab    T    C        0      0        2 
   6   chr6_59603189     HPrz    T    C        0      0        2 
   6   chr6_59603189     ZBoe    T    C        0      0        2 
   6   chr6_59603189     ZGre    T    C        0      0        2 
   6   chr6_59603189     ZHar    T    C        0      0        2 
   6   chr6_59603189   Sample    T    C        0      0        2 
   6   chr6_59604573     AAsi    T    G        0      0        2 
   6   chr6_59604573     AKia    T    G        0      0        2 
   6   chr6_59604573     AOna    T    G        0      0        2 
   6   chr6_59604573     ASom    T    G        0      0        2 
   6   chr6_59604573     HCab    T    G        1      2        2 
   6   chr6_59604573     HPrz    T    G        1      2        2 
   6   chr6_59604573     ZBoe    T    G        0      0        2 
   6   chr6_59604573     ZGre    T    G        0      0        2 
   6   chr6_59604573     ZHar    T    G        0      0        2 
   6   chr6_59604573   Sample    T    G        1      2        2 
   6   chr6_59615707     AAsi    A    G      0.5      1        2 
   6   chr6_59615707     AKia    A    G        0      0        2 
   6   chr6_59615707     AOna    A    G        0      0        2 
   6   chr6_59615707     ASom    A    G        0      0        2 
   6   chr6_59615707     HCab    A    G        0      0        2 
   6   chr6_59615707     HPrz    A    G        0      0        2 
   6   chr6_59615707     ZBoe    A    G        0      0        2 
   6   chr6_59615707     ZGre    A    G        0      0        2 
   6   chr6_59615707     ZHar    A    G        0      0        2 
   6   chr6_59615707   Sample    A    G        0      0        2 
   6   chr6_59616490     AAsi    C    T        0      0        2 
   6   chr6_59616490     AKia    C    T        0      0        2 
   6   chr6_59616490     AOna    C    T        0      0        2 
   6   chr6_59616490     ASom    C    T        0      0        2 
   6   chr6_59616490     HCab    C    T        0      0        2 
   6   chr6_59616490     HPrz    C    T        0      0        2 
   6   chr6_59616490     ZBoe    C    T      0.5      1        2 
   6   chr6_59616490     ZGre    C    T        0      0        2 
   6   chr6_59616490     ZHar    C    T        0      0        2 
   6   chr6_59616490   Sample    C    T        0      0        2 
   6   chr6_59624938     AAsi    A    G        0      0        2 
   6   chr6_59624938     AKia    A    G        0      0        2 
   6   chr6_59624938     AOna    A    G        0      0        2 
   6   chr6_59624938     ASom    A    G        0      0        2 
   6   chr6_59624938     HCab    A    G        1      2        2 
   6   chr6_59624938     HPrz    A    G        1      2        2 
   6   chr6_59624938     ZBoe    A    G        0      0        2 
   6   chr6_59624938     ZGre    A    G        0      0        2 
   6   chr6_59624938     ZHar    A    G        0      0        2 
   6   chr6_59624938   Sample    A    G        1      2        2 
   6   chr6_59625306     AAsi    G    A        0      0        2 
   6   chr6_59625306     AKia    G    A        0      0        2 
   6   chr6_59625306     AOna    G    A        0      0        2 
   6   chr6_59625306     ASom    G    A        0      0        2 
   6   chr6_59625306     HCab    G    A        0      0        2 
   6   chr6_59625306     HPrz    G    A      0.5      1        2 
   6   chr6_59625306     ZBoe    G    A        0      0        2 
   6   chr6_59625306     ZGre    G    A        0      0        2 
   6   chr6_59625306     ZHar    G    A        0      0        2 
   6   chr6_59625306   Sample    G    A        0      0        2 
   6   chr6_59625886     AAsi    G    A        0      0        2 
   6   chr6_59625886     AKia    G    A        0      0        2 
   6   chr6_59625886     AOna    G    A        0      0        2 
   6   chr6_59625886     ASom    G    A        0      0        2 
   6   chr6_59625886     HCab    G    A        0      0        2 
   6   chr6_59625886     HPrz    G    A        0      0        2 
   6   chr6_59625886     ZBoe    G    A      0.5      1        2 
   6   chr6_59625886     ZGre    G    A        0      0        2 
   6   chr6_59625886     ZHar    G    A        0      0        2 
   6   chr6_59625886   Sample    G    A        0      0        2 
   6   chr6_59629365     AAsi    G    A        0      0        2 
   6   chr6_59629365     AKia    G    A      0.5      1        2 
   6   chr6_59629365     AOna    G    A        0      0        2 
   6   chr6_59629365     ASom    G    A        0      0        2 
   6   chr6_59629365     HCab    G    A        0      0        2 
   6   chr6_59629365     HPrz    G    A        0      0        2 
   6   chr6_59629365     ZBoe    G    A        0      0        2 
   6   chr6_59629365     ZGre    G    A        0      0        2 
   6   chr6_59629365     ZHar    G    A        0      0        2 
   6   chr6_59629365   Sample    G    A        0      0        2 
   6   chr6_59635021     AAsi    C    A        0      0        2 
   6   chr6_59635021     AKia    C    A        0      0        2 
   6   chr6_59635021     AOna    C    A        0      0        2 
   6   chr6_59635021     ASom    C    A        0      0        2 
   6   chr6_59635021     HCab    C    A        0      0        2 
   6   chr6_59635021     HPrz    C    A      0.5      1        2 
   6   chr6_59635021     ZBoe    C    A        0      0        2 
   6   chr6_59635021     ZGre    C    A        0      0        2 
   6   chr6_59635021     ZHar    C    A        0      0        2 
   6   chr6_59635021   Sample    C    A        1      2        2 
   6   chr6_59646683     AAsi    T    C        0      0        2 
   6   chr6_59646683     AKia    T    C      0.5      1        2 
   6   chr6_59646683     AOna    T    C        0      0        2 
   6   chr6_59646683     ASom    T    C        0      0        2 
   6   chr6_59646683     HCab    T    C        0      0        2 
   6   chr6_59646683     HPrz    T    C      0.5      1        2 
   6   chr6_59646683     ZBoe    T    C        0      0        2 
   6   chr6_59646683     ZGre    T    C        0      0        2 
   6   chr6_59646683     ZHar    T    C        0      0        2 
   6   chr6_59646683   Sample    T    C        0      0        2 
   6   chr6_59671271     AAsi    T    C        0      0        2 
   6   chr6_59671271     AKia    T    C        0      0        2 
   6   chr6_59671271     AOna    T    C        0      0        2 
   6   chr6_59671271     ASom    T    C        0      0        2 
   6   chr6_59671271     HCab    T    C        1      2        2 
   6   chr6_59671271     HPrz    T    C        1      2        2 
   6   chr6_59671271     ZBoe    T    C        0      0        2 
   6   chr6_59671271     ZGre    T    C        0      0        2 
   6   chr6_59671271     ZHar    T    C        0      0        2 
   6   chr6_59671271   Sample    T    C        1      2        2 
   6   chr6_59671402     AAsi    T    C        0      0        2 
   6   chr6_59671402     AKia    T    C        0      0        2 
   6   chr6_59671402     AOna    T    C        0      0        2 
   6   chr6_59671402     ASom    T    C        0      0        2 
   6   chr6_59671402     HCab    T    C        0      0        2 
   6   chr6_59671402     HPrz    T    C        0      0        2 
   6   chr6_59671402     ZBoe    T    C        0      0        2 
   6   chr6_59671402     ZGre    T    C        1      2        2 
   6   chr6_59671402     ZHar    T    C        0      0        2 
   6   chr6_59671402   Sample    T    C        0      0        2 
   6   chr6_59679036     AAsi    C    T        0      0        2 
   6   chr6_59679036     AKia    C    T        0      0        2 
   6   chr6_59679036     AOna    C    T        0      0        2 
   6   chr6_59679036     ASom    C    T        0      0        2 
   6   chr6_59679036     HCab    C    T        0      0        2 
   6   chr6_59679036     HPrz    C    T        0      0        2 
   6   chr6_59679036     ZBoe    C    T      0.5      1        2 
   6   chr6_59679036     ZGre    C    T        0      0        2 
   6   chr6_59679036     ZHar    C    T        0      0        2 
   6   chr6_59679036   Sample    C    T        0      0        2 
   6   chr6_59690143     AAsi    T    C        0      0        2 
   6   chr6_59690143     AKia    T    C        0      0        2 
   6   chr6_59690143     AOna    T    C        0      0        2 
   6   chr6_59690143     ASom    T    C        0      0        2 
   6   chr6_59690143     HCab    T    C        1      2        2 
   6   chr6_59690143     HPrz    T    C        1      2        2 
   6   chr6_59690143     ZBoe    T    C        0      0        2 
   6   chr6_59690143     ZGre    T    C        0      0        2 
   6   chr6_59690143     ZHar    T    C        0      0        2 
   6   chr6_59690143   Sample    T    C        1      2        2 
   6   chr6_59693153     AAsi    A    G        0      0        2 
   6   chr6_59693153     AKia    A    G        0      0        2 
   6   chr6_59693153     AOna    A    G        0      0        2 
   6   chr6_59693153     ASom    A    G        0      0        2 
   6   chr6_59693153     HCab    A    G        1      2        2 
   6   chr6_59693153     HPrz    A    G        1      2        2 
   6   chr6_59693153     ZBoe    A    G        0      0        2 
   6   chr6_59693153     ZGre    A    G        0      0        2 
   6   chr6_59693153     ZHar    A    G        0      0        2 
   6   chr6_59693153   Sample    A    G        1      2        2 
   6   chr6_59694233     AAsi    G    A        0      0        2 
   6   chr6_59694233     AKia    G    A        0      0        2 
   6   chr6_59694233     AOna    G    A        0      0        2 
   6   chr6_59694233     ASom    G    A        0      0        2 
   6   chr6_59694233     HCab    G    A        0      0        2 
   6   chr6_59694233     HPrz    G    A      0.5      1        2 
   6   chr6_59694233     ZBoe    G    A        0      0        2 
   6   chr6_59694233     ZGre    G    A        0      0        2 
   6   chr6_59694233     ZHar    G    A        0      0        2 
   6   chr6_59694233   Sample    G    A        0      0        2 
   6   chr6_59703280     AAsi    T    C        0      0        2 
   6   chr6_59703280     AKia    T    C        0      0        2 
   6   chr6_59703280     AOna    T    C        0      0        2 
   6   chr6_59703280     ASom    T    C        0      0        2 
   6   chr6_59703280     HCab    T    C        0      0        2 
   6   chr6_59703280     HPrz    T    C        0      0        2 
   6   chr6_59703280     ZBoe    T    C        0      0        2 
   6   chr6_59703280     ZGre    T    C        0      0        2 
   6   chr6_59703280     ZHar    T    C        1      2        2 
   6   chr6_59703280   Sample    T    C        0      0        2 
   6   chr6_59704187     AAsi    C    T        0      0        2 
   6   chr6_59704187     AKia    C    T        0      0        2 
   6   chr6_59704187     AOna    C    T        0      0        2 
   6   chr6_59704187     ASom    C    T        0      0        2 
   6   chr6_59704187     HCab    C    T        0      0        2 
   6   chr6_59704187     HPrz    C    T        0      0        2 
   6   chr6_59704187     ZBoe    C    T      0.5      1        2 
   6   chr6_59704187     ZGre    C    T        0      0        2 
   6   chr6_59704187     ZHar    C    T        0      0        2 
   6   chr6_59704187   Sample    C    T        0      0        2 
   6   chr6_59711238     AAsi    G    C        1      2        2 
   6   chr6_59711238     AKia    G    C        0      0        2 
   6   chr6_59711238     AOna    G    C        0      0        2 
   6   chr6_59711238     ASom    G    C        0      0        2 
   6   chr6_59711238     HCab    G    C        0      0        2 
   6   chr6_59711238     HPrz    G    C        0      0        2 
   6   chr6_59711238     ZBoe    G    C        0      0        2 
   6   chr6_59711238     ZGre    G    C        0      0        2 
   6   chr6_59711238     ZHar    G    C        0      0        2 
   6   chr6_59711238   Sample    G    C        0      0        2 
   6   chr6_59715799     AAsi    G    A        0      0        2 
   6   chr6_59715799     AKia    G    A        0      0        2 
   6   chr6_59715799     AOna    G    A        0      0        2 
   6   chr6_59715799     ASom    G    A        0      0        2 
   6   chr6_59715799     HCab    G    A        1      2        2 
   6   chr6_59715799     HPrz    G    A        1      2        2 
   6   chr6_59715799     ZBoe    G    A        0      0        2 
   6   chr6_59715799     ZGre    G    A        0      0        2 
   6   chr6_59715799     ZHar    G    A        0      0        2 
   6   chr6_59715799   Sample    G    A        1      2        2 
   6   chr6_59715980     AAsi    C    T        0      0        2 
   6   chr6_59715980     AKia    C    T        0      0        2 
   6   chr6_59715980     AOna    C    T        0      0        2 
   6   chr6_59715980     ASom    C    T        0      0        2 
   6   chr6_59715980     HCab    C    T        1      2        2 
   6   chr6_59715980     HPrz    C    T        1      2        2 
   6   chr6_59715980     ZBoe    C    T        0      0        2 
   6   chr6_59715980     ZGre    C    T        0      0        2 
   6   chr6_59715980     ZHar    C    T        0      0        2 
   6   chr6_59715980   Sample    C    T        1      2        2 
   6   chr6_59724920     AAsi    G    A        0      0        2 
   6   chr6_59724920     AKia    G    A        0      0        2 
   6   chr6_59724920     AOna    G    A        0      0        2 
   6   chr6_59724920     ASom    G    A        0      0        2 
   6   chr6_59724920     HCab    G    A        0      0        2 
   6   chr6_59724920     HPrz    G    A        0      0        2 
   6   chr6_59724920     ZBoe    G    A        0      0        2 
   6   chr6_59724920     ZGre    G    A        0      0        2 
   6   chr6_59724920     ZHar    G    A        1      2        2 
   6   chr6_59724920   Sample    G    A        0      0        2 
   6   chr6_59726491     AAsi    A    C      0.5      1        2 
   6   chr6_59726491     AKia    A    C        0      0        2 
   6   chr6_59726491     AOna    A    C        0      0        2 
   6   chr6_59726491     ASom    A    C        0      0        2 
   6   chr6_59726491     HCab    A    C        0      0        2 
   6   chr6_59726491     HPrz    A    C        0      0        2 
   6   chr6_59726491     ZBoe    A    C        0      0        2 
   6   chr6_59726491     ZGre    A    C        0      0        2 
   6   chr6_59726491     ZHar    A    C        0      0        2 
   6   chr6_59726491   Sample    A    C        0      0        2 
   6   chr6_59729141     AAsi    T    C        0      0        2 
   6   chr6_59729141     AKia    T    C      0.5      1        2 
   6   chr6_59729141     AOna    T    C        0      0        2 
   6   chr6_59729141     ASom    T    C        0      0        2 
   6   chr6_59729141     HCab    T    C        0      0        2 
   6   chr6_59729141     HPrz    T    C        0      0        2 
   6   chr6_59729141     ZBoe    T    C        0      0        2 
   6   chr6_59729141     ZGre    T    C        0      0        2 
   6   chr6_59729141     ZHar    T    C        1      2        2 
   6   chr6_59729141   Sample    T    C        0      0        2 
   6   chr6_59730930     AAsi    C    T      0.5      1        2 
   6   chr6_59730930     AKia    C    T        0      0        2 
   6   chr6_59730930     AOna    C    T        0      0        2 
   6   chr6_59730930     ASom    C    T        0      0        2 
   6   chr6_59730930     HCab    C    T        0      0        2 
   6   chr6_59730930     HPrz    C    T        0      0        2 
   6   chr6_59730930     ZBoe    C    T        0      0        2 
   6   chr6_59730930     ZGre    C    T        0      0        2 
   6   chr6_59730930     ZHar    C    T        0      0        2 
   6   chr6_59730930   Sample    C    T        0      0        2 
   6   chr6_59749657     AAsi    A    G        1      2        2 
   6   chr6_59749657     AKia    A    G      0.5      1        2 
   6   chr6_59749657     AOna    A    G        0      0        2 
   6   chr6_59749657     ASom    A    G        1      2        2 
   6   chr6_59749657     HCab    A    G        0      0        2 
   6   chr6_59749657     HPrz    A    G        0      0        2 
   6   chr6_59749657     ZBoe    A    G        0      0        2 
   6   chr6_59749657     ZGre    A    G        0      0        2 
   6   chr6_59749657     ZHar    A    G        0      0        2 
   6   chr6_59749657   Sample    A    G        0      0        2 
   6   chr6_59754682     AAsi    G    A        0      0        2 
   6   chr6_59754682     AKia    G    A        0      0        2 
   6   chr6_59754682     AOna    G    A        0      0        2 
   6   chr6_59754682     ASom    G    A        0      0        2 
   6   chr6_59754682     HCab    G    A        0      0        2 
```
