## Supplementary File 10. Zonkey (Schubert et al. 2017) report for donkey specimen Ancient10. for "No genetic evidence yet for hinnies at Mazongshan (400-160 BCE), northwestern China": incl_ts.frq.strat (part 97 of 312)

```
   6   chr6_59754682     HPrz    G    A        0      0        2 
   6   chr6_59754682     ZBoe    G    A        0      0        2 
   6   chr6_59754682     ZGre    G    A        1      2        2 
   6   chr6_59754682     ZHar    G    A        1      2        2 
   6   chr6_59754682   Sample    G    A        0      0        2 
   6   chr6_59758461     AAsi    C    A        0      0        2 
   6   chr6_59758461     AKia    C    A        0      0        2 
   6   chr6_59758461     AOna    C    A      0.5      1        2 
   6   chr6_59758461     ASom    C    A        0      0        2 
   6   chr6_59758461     HCab    C    A        0      0        2 
   6   chr6_59758461     HPrz    C    A        0      0        2 
   6   chr6_59758461     ZBoe    C    A        0      0        2 
   6   chr6_59758461     ZGre    C    A        0      0        2 
   6   chr6_59758461     ZHar    C    A        0      0        2 
   6   chr6_59758461   Sample    C    A        0      0        2 
   6   chr6_59816333     AAsi    C    A        0      0        2 
   6   chr6_59816333     AKia    C    A        0      0        2 
   6   chr6_59816333     AOna    C    A      0.5      1        2 
   6   chr6_59816333     ASom    C    A        0      0        2 
   6   chr6_59816333     HCab    C    A        0      0        2 
   6   chr6_59816333     HPrz    C    A        0      0        2 
   6   chr6_59816333     ZBoe    C    A        0      0        2 
   6   chr6_59816333     ZGre    C    A        0      0        2 
   6   chr6_59816333     ZHar    C    A        0      0        2 
   6   chr6_59816333   Sample    C    A        0      0        2 
   6   chr6_59824325     AAsi    A    G        0      0        2 
   6   chr6_59824325     AKia    A    G        0      0        2 
   6   chr6_59824325     AOna    A    G      0.5      1        2 
   6   chr6_59824325     ASom    A    G        0      0        2 
   6   chr6_59824325     HCab    A    G        0      0        2 
   6   chr6_59824325     HPrz    A    G        0      0        2 
   6   chr6_59824325     ZBoe    A    G        0      0        2 
   6   chr6_59824325     ZGre    A    G        0      0        2 
   6   chr6_59824325     ZHar    A    G        0      0        2 
   6   chr6_59824325   Sample    A    G        0      0        2 
   6   chr6_59824430     AAsi    A    G        0      0        2 
   6   chr6_59824430     AKia    A    G        0      0        2 
   6   chr6_59824430     AOna    A    G        0      0        2 
   6   chr6_59824430     ASom    A    G        0      0        2 
   6   chr6_59824430     HCab    A    G        1      2        2 
   6   chr6_59824430     HPrz    A    G        1      2        2 
   6   chr6_59824430     ZBoe    A    G        0      0        2 
   6   chr6_59824430     ZGre    A    G        0      0        2 
   6   chr6_59824430     ZHar    A    G        0      0        2 
   6   chr6_59824430   Sample    A    G        0      0        2 
   6   chr6_59839928     AAsi    C    A        0      0        2 
   6   chr6_59839928     AKia    C    A        0      0        2 
   6   chr6_59839928     AOna    C    A        0      0        2 
   6   chr6_59839928     ASom    C    A        0      0        2 
   6   chr6_59839928     HCab    C    A        0      0        2 
   6   chr6_59839928     HPrz    C    A        0      0        2 
   6   chr6_59839928     ZBoe    C    A      0.5      1        2 
   6   chr6_59839928     ZGre    C    A        0      0        2 
   6   chr6_59839928     ZHar    C    A        0      0        2 
   6   chr6_59839928   Sample    C    A        0      0        2 
   6   chr6_59841984     AAsi    A    G        0      0        2 
   6   chr6_59841984     AKia    A    G        0      0        2 
   6   chr6_59841984     AOna    A    G        0      0        2 
   6   chr6_59841984     ASom    A    G        0      0        2 
   6   chr6_59841984     HCab    A    G        0      0        2 
   6   chr6_59841984     HPrz    A    G        0      0        2 
   6   chr6_59841984     ZBoe    A    G      0.5      1        2 
   6   chr6_59841984     ZGre    A    G        0      0        2 
   6   chr6_59841984     ZHar    A    G        0      0        2 
   6   chr6_59841984   Sample    A    G        0      0        2 
   6   chr6_59854328     AAsi    G    C        0      0        2 
   6   chr6_59854328     AKia    G    C        0      0        2 
   6   chr6_59854328     AOna    G    C        0      0        2 
   6   chr6_59854328     ASom    G    C        0      0        2 
   6   chr6_59854328     HCab    G    C        0      0        2 
   6   chr6_59854328     HPrz    G    C        0      0        2 
   6   chr6_59854328     ZBoe    G    C        1      2        2 
   6   chr6_59854328     ZGre    G    C        0      0        2 
   6   chr6_59854328     ZHar    G    C        0      0        2 
   6   chr6_59854328   Sample    G    C        0      0        2 
   6   chr6_59879868     AAsi    G    C        0      0        2 
   6   chr6_59879868     AKia    G    C        0      0        2 
   6   chr6_59879868     AOna    G    C      0.5      1        2 
   6   chr6_59879868     ASom    G    C        0      0        2 
   6   chr6_59879868     HCab    G    C        1      2        2 
   6   chr6_59879868     HPrz    G    C        1      2        2 
   6   chr6_59879868     ZBoe    G    C        0      0        2 
   6   chr6_59879868     ZGre    G    C        1      2        2 
   6   chr6_59879868     ZHar    G    C        0      0        2 
   6   chr6_59879868   Sample    G    C        1      2        2 
   6   chr6_59897187     AAsi    C    A        0      0        2 
   6   chr6_59897187     AKia    C    A        0      0        2 
   6   chr6_59897187     AOna    C    A        0      0        2 
   6   chr6_59897187     ASom    C    A        0      0        2 
   6   chr6_59897187     HCab    C    A      0.5      1        2 
   6   chr6_59897187     HPrz    C    A      0.5      1        2 
   6   chr6_59897187     ZBoe    C    A        0      0        2 
   6   chr6_59897187     ZGre    C    A        0      0        2 
   6   chr6_59897187     ZHar    C    A        0      0        2 
   6   chr6_59897187   Sample    C    A        0      0        2 
   6   chr6_59902020     AAsi    A    G        0      0        2 
   6   chr6_59902020     AKia    A    G      0.5      1        2 
   6   chr6_59902020     AOna    A    G        1      2        2 
   6   chr6_59902020     ASom    A    G        0      0        2 
   6   chr6_59902020     HCab    A    G        0      0        2 
   6   chr6_59902020     HPrz    A    G        0      0        2 
   6   chr6_59902020     ZBoe    A    G        0      0        2 
   6   chr6_59902020     ZGre    A    G        0      0        2 
   6   chr6_59902020     ZHar    A    G        0      0        2 
   6   chr6_59902020   Sample    A    G        0      0        2 
   6   chr6_59913575     AAsi    T    C        0      0        2 
   6   chr6_59913575     AKia    T    C      0.5      1        2 
   6   chr6_59913575     AOna    T    C      0.5      1        2 
   6   chr6_59913575     ASom    T    C        0      0        2 
   6   chr6_59913575     HCab    T    C        0      0        2 
   6   chr6_59913575     HPrz    T    C        0      0        2 
   6   chr6_59913575     ZBoe    T    C        0      0        2 
   6   chr6_59913575     ZGre    T    C        0      0        2 
   6   chr6_59913575     ZHar    T    C        0      0        2 
   6   chr6_59913575   Sample    T    C        0      0        2 
   6   chr6_59920703     AAsi    A    G        0      0        2 
   6   chr6_59920703     AKia    A    G        0      0        2 
   6   chr6_59920703     AOna    A    G        0      0        2 
   6   chr6_59920703     ASom    A    G        0      0        2 
   6   chr6_59920703     HCab    A    G        1      2        2 
   6   chr6_59920703     HPrz    A    G        1      2        2 
   6   chr6_59920703     ZBoe    A    G        0      0        2 
   6   chr6_59920703     ZGre    A    G        0      0        2 
   6   chr6_59920703     ZHar    A    G        0      0        2 
   6   chr6_59920703   Sample    A    G        1      2        2 
   6   chr6_59932607     AAsi    G    A        0      0        2 
   6   chr6_59932607     AKia    G    A        0      0        2 
   6   chr6_59932607     AOna    G    A        0      0        2 
   6   chr6_59932607     ASom    G    A        0      0        2 
   6   chr6_59932607     HCab    G    A        0      0        2 
   6   chr6_59932607     HPrz    G    A        0      0        2 
   6   chr6_59932607     ZBoe    G    A        0      0        2 
   6   chr6_59932607     ZGre    G    A        1      2        2 
   6   chr6_59932607     ZHar    G    A        0      0        2 
   6   chr6_59932607   Sample    G    A        0      0        2 
   6   chr6_59933063     AAsi    T    G        0      0        2 
   6   chr6_59933063     AKia    T    G        1      2        2 
   6   chr6_59933063     AOna    T    G        0      0        2 
   6   chr6_59933063     ASom    T    G        0      0        2 
   6   chr6_59933063     HCab    T    G        0      0        2 
   6   chr6_59933063     HPrz    T    G        0      0        2 
   6   chr6_59933063     ZBoe    T    G        0      0        2 
   6   chr6_59933063     ZGre    T    G        0      0        2 
   6   chr6_59933063     ZHar    T    G        0      0        2 
   6   chr6_59933063   Sample    T    G        0      0        2 
   6   chr6_59937262     AAsi    G    T        0      0        2 
   6   chr6_59937262     AKia    G    T        0      0        2 
   6   chr6_59937262     AOna    G    T        0      0        2 
   6   chr6_59937262     ASom    G    T        0      0        2 
   6   chr6_59937262     HCab    G    T        0      0        2 
   6   chr6_59937262     HPrz    G    T        0      0        2 
   6   chr6_59937262     ZBoe    G    T        0      0        2 
   6   chr6_59937262     ZGre    G    T      0.5      1        2 
   6   chr6_59937262     ZHar    G    T        0      0        2 
   6   chr6_59937262   Sample    G    T        0      0        2 
   6   chr6_59942919     AAsi    G    C        0      0        2 
   6   chr6_59942919     AKia    G    C        0      0        2 
   6   chr6_59942919     AOna    G    C        0      0        2 
   6   chr6_59942919     ASom    G    C        0      0        2 
   6   chr6_59942919     HCab    G    C        1      2        2 
   6   chr6_59942919     HPrz    G    C        1      2        2 
   6   chr6_59942919     ZBoe    G    C        0      0        2 
   6   chr6_59942919     ZGre    G    C        0      0        2 
   6   chr6_59942919     ZHar    G    C        0      0        2 
   6   chr6_59942919   Sample    G    C        1      2        2 
   6   chr6_59943440     AAsi    T    C        0      0        2 
   6   chr6_59943440     AKia    T    C        0      0        2 
   6   chr6_59943440     AOna    T    C        0      0        2 
   6   chr6_59943440     ASom    T    C        0      0        2 
   6   chr6_59943440     HCab    T    C        1      2        2 
   6   chr6_59943440     HPrz    T    C        1      2        2 
   6   chr6_59943440     ZBoe    T    C        0      0        2 
   6   chr6_59943440     ZGre    T    C        0      0        2 
   6   chr6_59943440     ZHar    T    C        0      0        2 
   6   chr6_59943440   Sample    T    C        1      2        2 
   6   chr6_59951512     AAsi    G    A        0      0        2 
   6   chr6_59951512     AKia    G    A        0      0        2 
   6   chr6_59951512     AOna    G    A        0      0        2 
   6   chr6_59951512     ASom    G    A        0      0        2 
   6   chr6_59951512     HCab    G    A        0      0        2 
   6   chr6_59951512     HPrz    G    A        0      0        2 
   6   chr6_59951512     ZBoe    G    A      0.5      1        2 
   6   chr6_59951512     ZGre    G    A        0      0        2 
   6   chr6_59951512     ZHar    G    A        0      0        2 
   6   chr6_59951512   Sample    G    A        0      0        2 
   6   chr6_59951958     AAsi    G    A        1      2        2 
   6   chr6_59951958     AKia    G    A        0      0        2 
   6   chr6_59951958     AOna    G    A        0      0        2 
   6   chr6_59951958     ASom    G    A        1      2        2 
   6   chr6_59951958     HCab    G    A        0      0        2 
   6   chr6_59951958     HPrz    G    A        0      0        2 
   6   chr6_59951958     ZBoe    G    A        0      0        2 
   6   chr6_59951958     ZGre    G    A        0      0        2 
   6   chr6_59951958     ZHar    G    A        0      0        2 
   6   chr6_59951958   Sample    G    A        0      0        2 
   6   chr6_59957085     AAsi    C    T        0      0        2 
   6   chr6_59957085     AKia    C    T        0      0        2 
   6   chr6_59957085     AOna    C    T        0      0        2 
   6   chr6_59957085     ASom    C    T        0      0        2 
   6   chr6_59957085     HCab    C    T      0.5      1        2 
   6   chr6_59957085     HPrz    C    T        0      0        2 
   6   chr6_59957085     ZBoe    C    T        0      0        2 
   6   chr6_59957085     ZGre    C    T        0      0        2 
   6   chr6_59957085     ZHar    C    T        0      0        2 
   6   chr6_59957085   Sample    C    T        0      0        2 
   6   chr6_59960026     AAsi    A    G        0      0        2 
   6   chr6_59960026     AKia    A    G        0      0        2 
   6   chr6_59960026     AOna    A    G        0      0        2 
   6   chr6_59960026     ASom    A    G      0.5      1        2 
   6   chr6_59960026     HCab    A    G        0      0        2 
   6   chr6_59960026     HPrz    A    G        0      0        2 
   6   chr6_59960026     ZBoe    A    G        0      0        2 
   6   chr6_59960026     ZGre    A    G        0      0        2 
   6   chr6_59960026     ZHar    A    G        0      0        2 
   6   chr6_59960026   Sample    A    G        0      0        2 
   6   chr6_59963669     AAsi    A    G        0      0        2 
   6   chr6_59963669     AKia    A    G        0      0        2 
   6   chr6_59963669     AOna    A    G        0      0        2 
   6   chr6_59963669     ASom    A    G        0      0        2 
   6   chr6_59963669     HCab    A    G        0      0        2 
   6   chr6_59963669     HPrz    A    G        0      0        2 
   6   chr6_59963669     ZBoe    A    G      0.5      1        2 
   6   chr6_59963669     ZGre    A    G        0      0        2 
   6   chr6_59963669     ZHar    A    G        0      0        2 
   6   chr6_59963669   Sample    A    G        0      0        2 
   6   chr6_59967138     AAsi    A    T        0      0        2 
   6   chr6_59967138     AKia    A    T        0      0        2 
   6   chr6_59967138     AOna    A    T        0      0        2 
   6   chr6_59967138     ASom    A    T        0      0        2 
   6   chr6_59967138     HCab    A    T        1      2        2 
   6   chr6_59967138     HPrz    A    T        1      2        2 
   6   chr6_59967138     ZBoe    A    T        0      0        2 
   6   chr6_59967138     ZGre    A    T        0      0        2 
   6   chr6_59967138     ZHar    A    T        0      0        2 
   6   chr6_59967138   Sample    A    T        1      2        2 
   6   chr6_59970931     AAsi    A    G        1      2        2 
   6   chr6_59970931     AKia    A    G        0      0        2 
   6   chr6_59970931     AOna    A    G      0.5      1        2 
   6   chr6_59970931     ASom    A    G        1      2        2 
   6   chr6_59970931     HCab    A    G        0      0        2 
   6   chr6_59970931     HPrz    A    G        0      0        2 
   6   chr6_59970931     ZBoe    A    G        0      0        2 
   6   chr6_59970931     ZGre    A    G        0      0        2 
   6   chr6_59970931     ZHar    A    G        0      0        2 
   6   chr6_59970931   Sample    A    G        0      0        2 
   6   chr6_59991962     AAsi    G    C        0      0        2 
   6   chr6_59991962     AKia    G    C        0      0        2 
   6   chr6_59991962     AOna    G    C        0      0        2 
   6   chr6_59991962     ASom    G    C        0      0        2 
   6   chr6_59991962     HCab    G    C        1      2        2 
   6   chr6_59991962     HPrz    G    C        1      2        2 
   6   chr6_59991962     ZBoe    G    C        0      0        2 
   6   chr6_59991962     ZGre    G    C        0      0        2 
   6   chr6_59991962     ZHar    G    C        0      0        2 
   6   chr6_59991962   Sample    G    C        1      2        2 
   6   chr6_60006859     AAsi    G    A        0      0        2 
   6   chr6_60006859     AKia    G    A        0      0        2 
   6   chr6_60006859     AOna    G    A        0      0        2 
   6   chr6_60006859     ASom    G    A        0      0        2 
   6   chr6_60006859     HCab    G    A        1      2        2 
   6   chr6_60006859     HPrz    G    A        1      2        2 
   6   chr6_60006859     ZBoe    G    A        0      0        2 
   6   chr6_60006859     ZGre    G    A        0      0        2 
   6   chr6_60006859     ZHar    G    A        0      0        2 
   6   chr6_60006859   Sample    G    A        0      0        2 
   6   chr6_60014374     AAsi    T    C        0      0        2 
   6   chr6_60014374     AKia    T    C        0      0        2 
   6   chr6_60014374     AOna    T    C        1      2        2 
   6   chr6_60014374     ASom    T    C        0      0        2 
   6   chr6_60014374     HCab    T    C        0      0        2 
   6   chr6_60014374     HPrz    T    C        0      0        2 
   6   chr6_60014374     ZBoe    T    C        0      0        2 
   6   chr6_60014374     ZGre    T    C        0      0        2 
   6   chr6_60014374     ZHar    T    C        0      0        2 
   6   chr6_60014374   Sample    T    C        1      2        2 
   6   chr6_60029206     AAsi    T    C        1      2        2 
   6   chr6_60029206     AKia    T    C        0      0        2 
   6   chr6_60029206     AOna    T    C        0      0        2 
   6   chr6_60029206     ASom    T    C        1      2        2 
   6   chr6_60029206     HCab    T    C        0      0        2 
   6   chr6_60029206     HPrz    T    C        0      0        2 
   6   chr6_60029206     ZBoe    T    C        0      0        2 
   6   chr6_60029206     ZGre    T    C        0      0        2 
   6   chr6_60029206     ZHar    T    C        0      0        2 
   6   chr6_60029206   Sample    T    C        0      0        2 
   6   chr6_60031140     AAsi    G    T        0      0        2 
   6   chr6_60031140     AKia    G    T        0      0        2 
   6   chr6_60031140     AOna    G    T        0      0        2 
   6   chr6_60031140     ASom    G    T        0      0        2 
   6   chr6_60031140     HCab    G    T        1      2        2 
   6   chr6_60031140     HPrz    G    T        1      2        2 
   6   chr6_60031140     ZBoe    G    T        0      0        2 
   6   chr6_60031140     ZGre    G    T        0      0        2 
   6   chr6_60031140     ZHar    G    T        0      0        2 
   6   chr6_60031140   Sample    G    T        1      2        2 
   6   chr6_60031288     AAsi    A    G        0      0        2 
   6   chr6_60031288     AKia    A    G        0      0        2 
   6   chr6_60031288     AOna    A    G        0      0        2 
   6   chr6_60031288     ASom    A    G        0      0        2 
   6   chr6_60031288     HCab    A    G        1      2        2 
   6   chr6_60031288     HPrz    A    G        1      2        2 
   6   chr6_60031288     ZBoe    A    G        0      0        2 
   6   chr6_60031288     ZGre    A    G        0      0        2 
   6   chr6_60031288     ZHar    A    G        0      0        2 
   6   chr6_60031288   Sample    A    G        1      2        2 
   6   chr6_60035573     AAsi    G    A        0      0        2 
   6   chr6_60035573     AKia    G    A        0      0        2 
   6   chr6_60035573     AOna    G    A        0      0        2 
   6   chr6_60035573     ASom    G    A        0      0        2 
   6   chr6_60035573     HCab    G    A      0.5      1        2 
   6   chr6_60035573     HPrz    G    A        0      0        2 
   6   chr6_60035573     ZBoe    G    A        0      0        2 
   6   chr6_60035573     ZGre    G    A        0      0        2 
   6   chr6_60035573     ZHar    G    A        0      0        2 
   6   chr6_60035573   Sample    G    A        0      0        2 
   6   chr6_60038160     AAsi    T    A        0      0        2 
   6   chr6_60038160     AKia    T    A        0      0        2 
   6   chr6_60038160     AOna    T    A        0      0        2 
   6   chr6_60038160     ASom    T    A        0      0        2 
   6   chr6_60038160     HCab    T    A        1      2        2 
   6   chr6_60038160     HPrz    T    A        1      2        2 
   6   chr6_60038160     ZBoe    T    A        0      0        2 
   6   chr6_60038160     ZGre    T    A        0      0        2 
   6   chr6_60038160     ZHar    T    A        0      0        2 
   6   chr6_60038160   Sample    T    A        1      2        2 
   6   chr6_60051286     AAsi    T    C        0      0        2 
   6   chr6_60051286     AKia    T    C        0      0        2 
   6   chr6_60051286     AOna    T    C        0      0        2 
   6   chr6_60051286     ASom    T    C        0      0        2 
   6   chr6_60051286     HCab    T    C      0.5      1        2 
   6   chr6_60051286     HPrz    T    C        0      0        2 
   6   chr6_60051286     ZBoe    T    C        0      0        2 
   6   chr6_60051286     ZGre    T    C        0      0        2 
   6   chr6_60051286     ZHar    T    C        0      0        2 
   6   chr6_60051286   Sample    T    C        0      0        2 
   6   chr6_60056662     AAsi    A    G        1      2        2 
   6   chr6_60056662     AKia    A    G        0      0        2 
   6   chr6_60056662     AOna    A    G        0      0        2 
   6   chr6_60056662     ASom    A    G        1      2        2 
   6   chr6_60056662     HCab    A    G        0      0        2 
   6   chr6_60056662     HPrz    A    G        0      0        2 
   6   chr6_60056662     ZBoe    A    G        1      2        2 
   6   chr6_60056662     ZGre    A    G        1      2        2 
   6   chr6_60056662     ZHar    A    G        1      2        2 
   6   chr6_60056662   Sample    A    G        0      0        2 
   6   chr6_60058622     AAsi    T    C        1      2        2 
   6   chr6_60058622     AKia    T    C        0      0        2 
   6   chr6_60058622     AOna    T    C        0      0        2 
   6   chr6_60058622     ASom    T    C        1      2        2 
   6   chr6_60058622     HCab    T    C        0      0        2 
   6   chr6_60058622     HPrz    T    C        0      0        2 
   6   chr6_60058622     ZBoe    T    C        1      2        2 
   6   chr6_60058622     ZGre    T    C        1      2        2 
   6   chr6_60058622     ZHar    T    C        1      2        2 
   6   chr6_60058622   Sample    T    C        0      0        2 
   6   chr6_60060099     AAsi    T    C        0      0        2 
   6   chr6_60060099     AKia    T    C        0      0        2 
   6   chr6_60060099     AOna    T    C        0      0        2 
   6   chr6_60060099     ASom    T    C        0      0        2 
   6   chr6_60060099     HCab    T    C        1      2        2 
   6   chr6_60060099     HPrz    T    C        1      2        2 
   6   chr6_60060099     ZBoe    T    C        0      0        2 
   6   chr6_60060099     ZGre    T    C        0      0        2 
   6   chr6_60060099     ZHar    T    C        0      0        2 
   6   chr6_60060099   Sample    T    C        1      2        2 
   6   chr6_60061223     AAsi    A    T        0      0        2 
   6   chr6_60061223     AKia    A    T        0      0        2 
   6   chr6_60061223     AOna    A    T        0      0        2 
   6   chr6_60061223     ASom    A    T        0      0        2 
   6   chr6_60061223     HCab    A    T        0      0        2 
   6   chr6_60061223     HPrz    A    T        0      0        2 
   6   chr6_60061223     ZBoe    A    T        0      0        2 
   6   chr6_60061223     ZGre    A    T        1      2        2 
   6   chr6_60061223     ZHar    A    T        0      0        2 
   6   chr6_60061223   Sample    A    T        0      0        2 
   6   chr6_60061872     AAsi    G    A        0      0        2 
   6   chr6_60061872     AKia    G    A        0      0        2 
   6   chr6_60061872     AOna    G    A        0      0        2 
   6   chr6_60061872     ASom    G    A        0      0        2 
   6   chr6_60061872     HCab    G    A      0.5      1        2 
   6   chr6_60061872     HPrz    G    A      0.5      1        2 
   6   chr6_60061872     ZBoe    G    A        0      0        2 
   6   chr6_60061872     ZGre    G    A        0      0        2 
   6   chr6_60061872     ZHar    G    A        0      0        2 
   6   chr6_60061872   Sample    G    A        0      0        2 
   6   chr6_60065966     AAsi    G    A        0      0        2 
   6   chr6_60065966     AKia    G    A        0      0        2 
   6   chr6_60065966     AOna    G    A        0      0        2 
   6   chr6_60065966     ASom    G    A        0      0        2 
   6   chr6_60065966     HCab    G    A        0      0        2 
   6   chr6_60065966     HPrz    G    A        0      0        2 
   6   chr6_60065966     ZBoe    G    A      0.5      1        2 
   6   chr6_60065966     ZGre    G    A        1      2        2 
   6   chr6_60065966     ZHar    G    A        1      2        2 
   6   chr6_60065966   Sample    G    A        0      0        2 
   6   chr6_60073877     AAsi    C    T        0      0        2 
   6   chr6_60073877     AKia    C    T        0      0        2 
   6   chr6_60073877     AOna    C    T        0      0        2 
   6   chr6_60073877     ASom    C    T        0      0        2 
   6   chr6_60073877     HCab    C    T        1      2        2 
   6   chr6_60073877     HPrz    C    T        1      2        2 
   6   chr6_60073877     ZBoe    C    T        0      0        2 
   6   chr6_60073877     ZGre    C    T        0      0        2 
   6   chr6_60073877     ZHar    C    T        0      0        2 
   6   chr6_60073877   Sample    C    T        1      2        2 
   6   chr6_60076723     AAsi    T    C        0      0        2 
   6   chr6_60076723     AKia    T    C        0      0        2 
   6   chr6_60076723     AOna    T    C        0      0        2 
   6   chr6_60076723     ASom    T    C        0      0        2 
   6   chr6_60076723     HCab    T    C      0.5      1        2 
   6   chr6_60076723     HPrz    T    C      0.5      1        2 
   6   chr6_60076723     ZBoe    T    C        0      0        2 
   6   chr6_60076723     ZGre    T    C        0      0        2 
   6   chr6_60076723     ZHar    T    C        0      0        2 
   6   chr6_60076723   Sample    T    C        1      2        2 
   6   chr6_60079208     AAsi    A    G        0      0        2 
   6   chr6_60079208     AKia    A    G        0      0        2 
   6   chr6_60079208     AOna    A    G        0      0        2 
   6   chr6_60079208     ASom    A    G        0      0        2 
   6   chr6_60079208     HCab    A    G        0      0        2 
   6   chr6_60079208     HPrz    A    G        0      0        2 
   6   chr6_60079208     ZBoe    A    G        0      0        2 
   6   chr6_60079208     ZGre    A    G        1      2        2 
   6   chr6_60079208     ZHar    A    G        0      0        2 
   6   chr6_60079208   Sample    A    G        0      0        2 
   6   chr6_60082064     AAsi    C    A        0      0        2 
   6   chr6_60082064     AKia    C    A        0      0        2 
   6   chr6_60082064     AOna    C    A        0      0        2 
   6   chr6_60082064     ASom    C    A        0      0        2 
   6   chr6_60082064     HCab    C    A      0.5      1        2 
   6   chr6_60082064     HPrz    C    A      0.5      1        2 
   6   chr6_60082064     ZBoe    C    A        0      0        2 
   6   chr6_60082064     ZGre    C    A        0      0        2 
   6   chr6_60082064     ZHar    C    A        0      0        2 
   6   chr6_60082064   Sample    C    A        0      0        2 
   6   chr6_60090493     AAsi    A    G        0      0        2 
   6   chr6_60090493     AKia    A    G      0.5      1        2 
   6   chr6_60090493     AOna    A    G        0      0        2 
   6   chr6_60090493     ASom    A    G        0      0        2 
   6   chr6_60090493     HCab    A    G        0      0        2 
   6   chr6_60090493     HPrz    A    G        0      0        2 
   6   chr6_60090493     ZBoe    A    G        0      0        2 
   6   chr6_60090493     ZGre    A    G        0      0        2 
   6   chr6_60090493     ZHar    A    G        0      0        2 
   6   chr6_60090493   Sample    A    G        0      0        2 
   6   chr6_60096836     AAsi    G    A        0      0        2 
   6   chr6_60096836     AKia    G    A        0      0        2 
   6   chr6_60096836     AOna    G    A        0      0        2 
   6   chr6_60096836     ASom    G    A        0      0        2 
   6   chr6_60096836     HCab    G    A        0      0        2 
   6   chr6_60096836     HPrz    G    A        0      0        2 
   6   chr6_60096836     ZBoe    G    A      0.5      1        2 
   6   chr6_60096836     ZGre    G    A        0      0        2 
   6   chr6_60096836     ZHar    G    A        0      0        2 
   6   chr6_60096836   Sample    G    A        0      0        2 
   6   chr6_60099635     AAsi    G    T        0      0        2 
   6   chr6_60099635     AKia    G    T        0      0        2 
   6   chr6_60099635     AOna    G    T        0      0        2 
   6   chr6_60099635     ASom    G    T        0      0        2 
   6   chr6_60099635     HCab    G    T        0      0        2 
   6   chr6_60099635     HPrz    G    T        0      0        2 
   6   chr6_60099635     ZBoe    G    T        0      0        2 
   6   chr6_60099635     ZGre    G    T        0      0        2 
   6   chr6_60099635     ZHar    G    T        1      2        2 
   6   chr6_60099635   Sample    G    T        0      0        2 
   6   chr6_60104343     AAsi    A    G        0      0        2 
   6   chr6_60104343     AKia    A    G        0      0        2 
   6   chr6_60104343     AOna    A    G        0      0        2 
   6   chr6_60104343     ASom    A    G        0      0        2 
   6   chr6_60104343     HCab    A    G        1      2        2 
   6   chr6_60104343     HPrz    A    G        1      2        2 
   6   chr6_60104343     ZBoe    A    G        0      0        2 
   6   chr6_60104343     ZGre    A    G        0      0        2 
   6   chr6_60104343     ZHar    A    G        0      0        2 
   6   chr6_60104343   Sample    A    G        1      2        2 
   6   chr6_60110619     AAsi    C    T        0      0        2 
   6   chr6_60110619     AKia    C    T      0.5      1        2 
   6   chr6_60110619     AOna    C    T      0.5      1        2 
   6   chr6_60110619     ASom    C    T        0      0        2 
   6   chr6_60110619     HCab    C    T        0      0        2 
   6   chr6_60110619     HPrz    C    T        0      0        2 
   6   chr6_60110619     ZBoe    C    T        0      0        2 
   6   chr6_60110619     ZGre    C    T        0      0        2 
   6   chr6_60110619     ZHar    C    T        0      0        2 
   6   chr6_60110619   Sample    C    T        0      0        2 
   6   chr6_60111018     AAsi    C    T        0      0        2 
   6   chr6_60111018     AKia    C    T        0      0        2 
   6   chr6_60111018     AOna    C    T        0      0        2 
   6   chr6_60111018     ASom    C    T        0      0        2 
   6   chr6_60111018     HCab    C    T        1      2        2 
   6   chr6_60111018     HPrz    C    T        1      2        2 
   6   chr6_60111018     ZBoe    C    T        0      0        2 
   6   chr6_60111018     ZGre    C    T        0      0        2 
   6   chr6_60111018     ZHar    C    T        0      0        2 
   6   chr6_60111018   Sample    C    T        1      2        2 
   6   chr6_60111655     AAsi    G    A      0.5      1        2 
   6   chr6_60111655     AKia    G    A        0      0        2 
   6   chr6_60111655     AOna    G    A        0      0        2 
   6   chr6_60111655     ASom    G    A      0.5      1        2 
   6   chr6_60111655     HCab    G    A        0      0        2 
   6   chr6_60111655     HPrz    G    A        0      0        2 
   6   chr6_60111655     ZBoe    G    A        0      0        2 
   6   chr6_60111655     ZGre    G    A        0      0        2 
   6   chr6_60111655     ZHar    G    A        0      0        2 
   6   chr6_60111655   Sample    G    A        0      0        2 
   6   chr6_60114827     AAsi    G    A        0      0        2 
   6   chr6_60114827     AKia    G    A        0      0        2 
   6   chr6_60114827     AOna    G    A        0      0        2 
   6   chr6_60114827     ASom    G    A        0      0        2 
   6   chr6_60114827     HCab    G    A        1      2        2 
   6   chr6_60114827     HPrz    G    A        1      2        2 
   6   chr6_60114827     ZBoe    G    A        0      0        2 
   6   chr6_60114827     ZGre    G    A        0      0        2 
   6   chr6_60114827     ZHar    G    A        0      0        2 
   6   chr6_60114827   Sample    G    A        1      2        2 
   6   chr6_60118017     AAsi    A    G        0      0        2 
   6   chr6_60118017     AKia    A    G        0      0        2 
   6   chr6_60118017     AOna    A    G        0      0        2 
   6   chr6_60118017     ASom    A    G        0      0        2 
   6   chr6_60118017     HCab    A    G        1      2        2 
   6   chr6_60118017     HPrz    A    G        1      2        2 
   6   chr6_60118017     ZBoe    A    G        0      0        2 
   6   chr6_60118017     ZGre    A    G        0      0        2 
   6   chr6_60118017     ZHar    A    G        0      0        2 
   6   chr6_60118017   Sample    A    G        1      2        2 
   6   chr6_60120798     AAsi    G    A        0      0        2 
   6   chr6_60120798     AKia    G    A        0      0        2 
   6   chr6_60120798     AOna    G    A        0      0        2 
   6   chr6_60120798     ASom    G    A        0      0        2 
   6   chr6_60120798     HCab    G    A      0.5      1        2 
   6   chr6_60120798     HPrz    G    A        0      0        2 
   6   chr6_60120798     ZBoe    G    A        0      0        2 
   6   chr6_60120798     ZGre    G    A        0      0        2 
   6   chr6_60120798     ZHar    G    A        0      0        2 
   6   chr6_60120798   Sample    G    A        0      0        2 
   6   chr6_60134026     AAsi    T    C        1      2        2 
   6   chr6_60134026     AKia    T    C        0      0        2 
   6   chr6_60134026     AOna    T    C        0      0        2 
   6   chr6_60134026     ASom    T    C      0.5      1        2 
   6   chr6_60134026     HCab    T    C        0      0        2 
   6   chr6_60134026     HPrz    T    C        0      0        2 
   6   chr6_60134026     ZBoe    T    C        0      0        2 
   6   chr6_60134026     ZGre    T    C        0      0        2 
   6   chr6_60134026     ZHar    T    C        0      0        2 
   6   chr6_60134026   Sample    T    C        0      0        2 
   6   chr6_60138100     AAsi    C    T        0      0        2 
   6   chr6_60138100     AKia    C    T        0      0        2 
   6   chr6_60138100     AOna    C    T        0      0        2 
   6   chr6_60138100     ASom    C    T        0      0        2 
   6   chr6_60138100     HCab    C    T      0.5      1        2 
   6   chr6_60138100     HPrz    C    T      0.5      1        2 
   6   chr6_60138100     ZBoe    C    T        0      0        2 
   6   chr6_60138100     ZGre    C    T        0      0        2 
   6   chr6_60138100     ZHar    C    T        0      0        2 
   6   chr6_60138100   Sample    C    T        1      2        2 
   6   chr6_60147291     AAsi    G    A        1      2        2 
   6   chr6_60147291     AKia    G    A        0      0        2 
   6   chr6_60147291     AOna    G    A        0      0        2 
   6   chr6_60147291     ASom    G    A        1      2        2 
   6   chr6_60147291     HCab    G    A        0      0        2 
   6   chr6_60147291     HPrz    G    A        0      0        2 
   6   chr6_60147291     ZBoe    G    A        0      0        2 
   6   chr6_60147291     ZGre    G    A        0      0        2 
   6   chr6_60147291     ZHar    G    A        0      0        2 
   6   chr6_60147291   Sample    G    A        0      0        2 
   6   chr6_60147976     AAsi    A    G        0      0        2 
   6   chr6_60147976     AKia    A    G        0      0        2 
   6   chr6_60147976     AOna    A    G        0      0        2 
   6   chr6_60147976     ASom    A    G        0      0        2 
   6   chr6_60147976     HCab    A    G      0.5      1        2 
   6   chr6_60147976     HPrz    A    G        1      2        2 
   6   chr6_60147976     ZBoe    A    G        0      0        2 
   6   chr6_60147976     ZGre    A    G        0      0        2 
   6   chr6_60147976     ZHar    A    G        0      0        2 
   6   chr6_60147976   Sample    A    G        0      0        2 
   6   chr6_60149268     AAsi    G    A        0      0        2 
   6   chr6_60149268     AKia    G    A        0      0        2 
   6   chr6_60149268     AOna    G    A        0      0        2 
   6   chr6_60149268     ASom    G    A        0      0        2 
   6   chr6_60149268     HCab    G    A      0.5      1        2 
   6   chr6_60149268     HPrz    G    A        1      2        2 
   6   chr6_60149268     ZBoe    G    A        0      0        2 
   6   chr6_60149268     ZGre    G    A        0      0        2 
   6   chr6_60149268     ZHar    G    A        0      0        2 
   6   chr6_60149268   Sample    G    A        0      0        2 
   6   chr6_60152115     AAsi    C    G        0      0        2 
   6   chr6_60152115     AKia    C    G        0      0        2 
   6   chr6_60152115     AOna    C    G      0.5      1        2 
   6   chr6_60152115     ASom    C    G        0      0        2 
   6   chr6_60152115     HCab    C    G        0      0        2 
   6   chr6_60152115     HPrz    C    G        0      0        2 
   6   chr6_60152115     ZBoe    C    G        0      0        2 
   6   chr6_60152115     ZGre    C    G        0      0        2 
   6   chr6_60152115     ZHar    C    G        0      0        2 
   6   chr6_60152115   Sample    C    G        0      0        2 
   6   chr6_60170973     AAsi    C    T        0      0        2 
   6   chr6_60170973     AKia    C    T        0      0        2 
   6   chr6_60170973     AOna    C    T        0      0        2 
   6   chr6_60170973     ASom    C    T        0      0        2 
   6   chr6_60170973     HCab    C    T        1      2        2 
   6   chr6_60170973     HPrz    C    T        1      2        2 
   6   chr6_60170973     ZBoe    C    T        0      0        2 
   6   chr6_60170973     ZGre    C    T        0      0        2 
   6   chr6_60170973     ZHar    C    T        0      0        2 
   6   chr6_60170973   Sample    C    T        1      2        2 
   6   chr6_60174004     AAsi    A    G        0      0        2 
   6   chr6_60174004     AKia    A    G        0      0        2 
   6   chr6_60174004     AOna    A    G        0      0        2 
   6   chr6_60174004     ASom    A    G        0      0        2 
   6   chr6_60174004     HCab    A    G        0      0        2 
   6   chr6_60174004     HPrz    A    G        0      0        2 
   6   chr6_60174004     ZBoe    A    G        0      0        2 
   6   chr6_60174004     ZGre    A    G        0      0        2 
   6   chr6_60174004     ZHar    A    G        1      2        2 
   6   chr6_60174004   Sample    A    G        0      0        2 
   6   chr6_60184570     AAsi    T    C        0      0        2 
   6   chr6_60184570     AKia    T    C        0      0        2 
   6   chr6_60184570     AOna    T    C      0.5      1        2 
   6   chr6_60184570     ASom    T    C        0      0        2 
   6   chr6_60184570     HCab    T    C        1      2        2 
   6   chr6_60184570     HPrz    T    C        1      2        2 
   6   chr6_60184570     ZBoe    T    C        0      0        2 
   6   chr6_60184570     ZGre    T    C        0      0        2 
   6   chr6_60184570     ZHar    T    C        0      0        2 
   6   chr6_60184570   Sample    T    C        1      2        2 
   6   chr6_60188194     AAsi    A    G        0      0        2 
   6   chr6_60188194     AKia    A    G        0      0        2 
   6   chr6_60188194     AOna    A    G      0.5      1        2 
   6   chr6_60188194     ASom    A    G        0      0        2 
   6   chr6_60188194     HCab    A    G        0      0        2 
   6   chr6_60188194     HPrz    A    G        0      0        2 
   6   chr6_60188194     ZBoe    A    G        0      0        2 
   6   chr6_60188194     ZGre    A    G        0      0        2 
   6   chr6_60188194     ZHar    A    G        0      0        2 
   6   chr6_60188194   Sample    A    G        1      2        2 
   6   chr6_60204510     AAsi    A    G        0      0        2 
   6   chr6_60204510     AKia    A    G        0      0        2 
   6   chr6_60204510     AOna    A    G        0      0        2 
   6   chr6_60204510     ASom    A    G        0      0        2 
   6   chr6_60204510     HCab    A    G        0      0        2 
   6   chr6_60204510     HPrz    A    G        0      0        2 
   6   chr6_60204510     ZBoe    A    G        0      0        2 
   6   chr6_60204510     ZGre    A    G        0      0        2 
   6   chr6_60204510     ZHar    A    G      0.5      1        2 
   6   chr6_60204510   Sample    A    G        0      0        2 
   6   chr6_60215486     AAsi    T    G        0      0        2 
   6   chr6_60215486     AKia    T    G        0      0        2 
   6   chr6_60215486     AOna    T    G        0      0        2 
   6   chr6_60215486     ASom    T    G        0      0        2 
   6   chr6_60215486     HCab    T    G        0      0        2 
   6   chr6_60215486     HPrz    T    G        0      0        2 
   6   chr6_60215486     ZBoe    T    G        0      0        2 
   6   chr6_60215486     ZGre    T    G        0      0        2 
   6   chr6_60215486     ZHar    T    G        1      2        2 
   6   chr6_60215486   Sample    T    G        0      0        2 
   6   chr6_60246543     AAsi    C    T        0      0        2 
   6   chr6_60246543     AKia    C    T        0      0        2 
   6   chr6_60246543     AOna    C    T        0      0        2 
   6   chr6_60246543     ASom    C    T        0      0        2 
   6   chr6_60246543     HCab    C    T        1      2        2 
   6   chr6_60246543     HPrz    C    T        1      2        2 
   6   chr6_60246543     ZBoe    C    T        0      0        2 
   6   chr6_60246543     ZGre    C    T        0      0        2 
   6   chr6_60246543     ZHar    C    T        0      0        2 
   6   chr6_60246543   Sample    C    T        1      2        2 
   6   chr6_60248603     AAsi    G    T        0      0        2 
   6   chr6_60248603     AKia    G    T        0      0        2 
   6   chr6_60248603     AOna    G    T        0      0        2 
   6   chr6_60248603     ASom    G    T        0      0        2 
   6   chr6_60248603     HCab    G    T        1      2        2 
   6   chr6_60248603     HPrz    G    T        1      2        2 
   6   chr6_60248603     ZBoe    G    T        0      0        2 
   6   chr6_60248603     ZGre    G    T        0      0        2 
   6   chr6_60248603     ZHar    G    T        0      0        2 
   6   chr6_60248603   Sample    G    T        1      2        2 
   6   chr6_60248689     AAsi    C    G        0      0        2 
   6   chr6_60248689     AKia    C    G        0      0        2 
   6   chr6_60248689     AOna    C    G        0      0        2 
   6   chr6_60248689     ASom    C    G        0      0        2 
   6   chr6_60248689     HCab    C    G      0.5      1        2 
   6   chr6_60248689     HPrz    C    G        0      0        2 
   6   chr6_60248689     ZBoe    C    G        0      0        2 
   6   chr6_60248689     ZGre    C    G        0      0        2 
   6   chr6_60248689     ZHar    C    G        0      0        2 
   6   chr6_60248689   Sample    C    G        1      2        2 
   6   chr6_60248723     AAsi    A    T        0      0        2 
   6   chr6_60248723     AKia    A    T        0      0        2 
   6   chr6_60248723     AOna    A    T        0      0        2 
   6   chr6_60248723     ASom    A    T        0      0        2 
   6   chr6_60248723     HCab    A    T        0      0        2 
   6   chr6_60248723     HPrz    A    T        0      0        2 
   6   chr6_60248723     ZBoe    A    T        0      0        2 
   6   chr6_60248723     ZGre    A    T        1      2        2 
   6   chr6_60248723     ZHar    A    T        0      0        2 
   6   chr6_60248723   Sample    A    T        0      0        2 
   6   chr6_60259569     AAsi    G    A        0      0        2 
   6   chr6_60259569     AKia    G    A        0      0        2 
   6   chr6_60259569     AOna    G    A        0      0        2 
   6   chr6_60259569     ASom    G    A        0      0        2 
   6   chr6_60259569     HCab    G    A        1      2        2 
   6   chr6_60259569     HPrz    G    A        1      2        2 
   6   chr6_60259569     ZBoe    G    A        0      0        2 
   6   chr6_60259569     ZGre    G    A        0      0        2 
   6   chr6_60259569     ZHar    G    A        0      0        2 
   6   chr6_60259569   Sample    G    A        1      2        2 
   6   chr6_60261145     AAsi    G    T        1      2        2 
   6   chr6_60261145     AKia    G    T        1      2        2 
   6   chr6_60261145     AOna    G    T      0.5      1        2 
   6   chr6_60261145     ASom    G    T        1      2        2 
   6   chr6_60261145     HCab    G    T        0      0        2 
   6   chr6_60261145     HPrz    G    T        0      0        2 
   6   chr6_60261145     ZBoe    G    T        0      0        2 
   6   chr6_60261145     ZGre    G    T        0      0        2 
   6   chr6_60261145     ZHar    G    T        0      0        2 
   6   chr6_60261145   Sample    G    T        0      0        2 
   6   chr6_60263178     AAsi    C    G        0      0        2 
   6   chr6_60263178     AKia    C    G        0      0        2 
   6   chr6_60263178     AOna    C    G        0      0        2 
   6   chr6_60263178     ASom    C    G        0      0        2 
   6   chr6_60263178     HCab    C    G        1      2        2 
   6   chr6_60263178     HPrz    C    G        1      2        2 
   6   chr6_60263178     ZBoe    C    G        0      0        2 
   6   chr6_60263178     ZGre    C    G        0      0        2 
   6   chr6_60263178     ZHar    C    G        0      0        2 
   6   chr6_60263178   Sample    C    G        1      2        2 
   6   chr6_60279192     AAsi    A    T        0      0        2 
   6   chr6_60279192     AKia    A    T        0      0        2 
   6   chr6_60279192     AOna    A    T        0      0        2 
   6   chr6_60279192     ASom    A    T        0      0        2 
   6   chr6_60279192     HCab    A    T        1      2        2 
   6   chr6_60279192     HPrz    A    T        1      2        2 
   6   chr6_60279192     ZBoe    A    T        0      0        2 
   6   chr6_60279192     ZGre    A    T        0      0        2 
   6   chr6_60279192     ZHar    A    T        0      0        2 
   6   chr6_60279192   Sample    A    T        1      2        2 
   6   chr6_60279934     AAsi    A    G        0      0        2 
   6   chr6_60279934     AKia    A    G        0      0        2 
   6   chr6_60279934     AOna    A    G        0      0        2 
   6   chr6_60279934     ASom    A    G        0      0        2 
   6   chr6_60279934     HCab    A    G        1      2        2 
   6   chr6_60279934     HPrz    A    G        1      2        2 
   6   chr6_60279934     ZBoe    A    G        0      0        2 
   6   chr6_60279934     ZGre    A    G        0      0        2 
   6   chr6_60279934     ZHar    A    G        0      0        2 
   6   chr6_60279934   Sample    A    G        1      2        2 
   6   chr6_60284571     AAsi    G    A        0      0        2 
   6   chr6_60284571     AKia    G    A        0      0        2 
   6   chr6_60284571     AOna    G    A        0      0        2 
   6   chr6_60284571     ASom    G    A        0      0        2 
   6   chr6_60284571     HCab    G    A        1      2        2 
   6   chr6_60284571     HPrz    G    A        1      2        2 
   6   chr6_60284571     ZBoe    G    A        0      0        2 
   6   chr6_60284571     ZGre    G    A        0      0        2 
   6   chr6_60284571     ZHar    G    A        0      0        2 
   6   chr6_60284571   Sample    G    A        1      2        2 
   6   chr6_60288236     AAsi    A    G        0      0        2 
   6   chr6_60288236     AKia    A    G        0      0        2 
   6   chr6_60288236     AOna    A    G        0      0        2 
   6   chr6_60288236     ASom    A    G        0      0        2 
   6   chr6_60288236     HCab    A    G        0      0        2 
   6   chr6_60288236     HPrz    A    G        0      0        2 
   6   chr6_60288236     ZBoe    A    G      0.5      1        2 
   6   chr6_60288236     ZGre    A    G        0      0        2 
   6   chr6_60288236     ZHar    A    G        0      0        2 
   6   chr6_60288236   Sample    A    G        0      0        2 
   6   chr6_60294474     AAsi    C    A        0      0        2 
   6   chr6_60294474     AKia    C    A        0      0        2 
   6   chr6_60294474     AOna    C    A        0      0        2 
   6   chr6_60294474     ASom    C    A        0      0        2 
   6   chr6_60294474     HCab    C    A        1      2        2 
   6   chr6_60294474     HPrz    C    A        1      2        2 
   6   chr6_60294474     ZBoe    C    A        0      0        2 
   6   chr6_60294474     ZGre    C    A        0      0        2 
   6   chr6_60294474     ZHar    C    A        0      0        2 
   6   chr6_60294474   Sample    C    A        1      2        2 
   6   chr6_60306041     AAsi    C    G        0      0        2 
   6   chr6_60306041     AKia    C    G        1      2        2 
   6   chr6_60306041     AOna    C    G        0      0        2 
   6   chr6_60306041     ASom    C    G        0      0        2 
   6   chr6_60306041     HCab    C    G        0      0        2 
   6   chr6_60306041     HPrz    C    G        0      0        2 
   6   chr6_60306041     ZBoe    C    G        0      0        2 
   6   chr6_60306041     ZGre    C    G        0      0        2 
   6   chr6_60306041     ZHar    C    G        0      0        2 
   6   chr6_60306041   Sample    C    G        0      0        2 
   6   chr6_60308396     AAsi    A    C        0      0        2 
   6   chr6_60308396     AKia    A    C        0      0        2 
   6   chr6_60308396     AOna    A    C        0      0        2 
   6   chr6_60308396     ASom    A    C        0      0        2 
   6   chr6_60308396     HCab    A    C        1      2        2 
   6   chr6_60308396     HPrz    A    C        1      2        2 
   6   chr6_60308396     ZBoe    A    C        0      0        2 
   6   chr6_60308396     ZGre    A    C        0      0        2 
   6   chr6_60308396     ZHar    A    C        0      0        2 
   6   chr6_60308396   Sample    A    C        1      2        2 
   6   chr6_60320151     AAsi    G    A        0      0        2 
   6   chr6_60320151     AKia    G    A        0      0        2 
   6   chr6_60320151     AOna    G    A        0      0        2 
   6   chr6_60320151     ASom    G    A        0      0        2 
   6   chr6_60320151     HCab    G    A        1      2        2 
   6   chr6_60320151     HPrz    G    A        1      2        2 
   6   chr6_60320151     ZBoe    G    A        0      0        2 
   6   chr6_60320151     ZGre    G    A        0      0        2 
   6   chr6_60320151     ZHar    G    A        0      0        2 
   6   chr6_60320151   Sample    G    A        1      2        2 
   6   chr6_60327304     AAsi    T    C        0      0        2 
   6   chr6_60327304     AKia    T    C        0      0        2 
   6   chr6_60327304     AOna    T    C        0      0        2 
   6   chr6_60327304     ASom    T    C        0      0        2 
   6   chr6_60327304     HCab    T    C        1      2        2 
   6   chr6_60327304     HPrz    T    C        1      2        2 
   6   chr6_60327304     ZBoe    T    C        0      0        2 
   6   chr6_60327304     ZGre    T    C        0      0        2 
   6   chr6_60327304     ZHar    T    C        0      0        2 
   6   chr6_60327304   Sample    T    C        1      2        2 
   6   chr6_60328904     AAsi    A    G        0      0        2 
   6   chr6_60328904     AKia    A    G        0      0        2 
   6   chr6_60328904     AOna    A    G        0      0        2 
   6   chr6_60328904     ASom    A    G      0.5      1        2 
   6   chr6_60328904     HCab    A    G        0      0        2 
   6   chr6_60328904     HPrz    A    G        0      0        2 
   6   chr6_60328904     ZBoe    A    G        0      0        2 
   6   chr6_60328904     ZGre    A    G        0      0        2 
   6   chr6_60328904     ZHar    A    G        0      0        2 
   6   chr6_60328904   Sample    A    G        0      0        2 
   6   chr6_60330559     AAsi    T    C        0      0        2 
   6   chr6_60330559     AKia    T    C        0      0        2 
   6   chr6_60330559     AOna    T    C        0      0        2 
   6   chr6_60330559     ASom    T    C      0.5      1        2 
   6   chr6_60330559     HCab    T    C        0      0        2 
   6   chr6_60330559     HPrz    T    C        0      0        2 
   6   chr6_60330559     ZBoe    T    C        0      0        2 
   6   chr6_60330559     ZGre    T    C        0      0        2 
   6   chr6_60330559     ZHar    T    C        0      0        2 
   6   chr6_60330559   Sample    T    C        0      0        2 
   6   chr6_60332904     AAsi    C    G        0      0        2 
   6   chr6_60332904     AKia    C    G        0      0        2 
   6   chr6_60332904     AOna    C    G        0      0        2 
   6   chr6_60332904     ASom    C    G        0      0        2 
   6   chr6_60332904     HCab    C    G        1      2        2 
   6   chr6_60332904     HPrz    C    G        1      2        2 
   6   chr6_60332904     ZBoe    C    G        0      0        2 
   6   chr6_60332904     ZGre    C    G        0      0        2 
   6   chr6_60332904     ZHar    C    G        0      0        2 
   6   chr6_60332904   Sample    C    G        1      2        2 
   6   chr6_60333441     AAsi    T    A      0.5      1        2 
   6   chr6_60333441     AKia    T    A        0      0        2 
   6   chr6_60333441     AOna    T    A        0      0        2 
   6   chr6_60333441     ASom    T    A        0      0        2 
   6   chr6_60333441     HCab    T    A        0      0        2 
   6   chr6_60333441     HPrz    T    A        0      0        2 
   6   chr6_60333441     ZBoe    T    A        0      0        2 
   6   chr6_60333441     ZGre    T    A        0      0        2 
   6   chr6_60333441     ZHar    T    A        0      0        2 
   6   chr6_60333441   Sample    T    A        0      0        2 
   6   chr6_60337647     AAsi    T    C        0      0        2 
   6   chr6_60337647     AKia    T    C        0      0        2 
   6   chr6_60337647     AOna    T    C        0      0        2 
   6   chr6_60337647     ASom    T    C        0      0        2 
   6   chr6_60337647     HCab    T    C        0      0        2 
   6   chr6_60337647     HPrz    T    C        0      0        2 
   6   chr6_60337647     ZBoe    T    C        0      0        2 
   6   chr6_60337647     ZGre    T    C        1      2        2 
   6   chr6_60337647     ZHar    T    C        0      0        2 
   6   chr6_60337647   Sample    T    C        0      0        2 
   6   chr6_60345438     AAsi    T    C        0      0        2 
   6   chr6_60345438     AKia    T    C        0      0        2 
   6   chr6_60345438     AOna    T    C        0      0        2 
   6   chr6_60345438     ASom    T    C        0      0        2 
   6   chr6_60345438     HCab    T    C        1      2        2 
   6   chr6_60345438     HPrz    T    C        1      2        2 
   6   chr6_60345438     ZBoe    T    C        0      0        2 
   6   chr6_60345438     ZGre    T    C        0      0        2 
   6   chr6_60345438     ZHar    T    C        0      0        2 
   6   chr6_60345438   Sample    T    C        1      2        2 
   6   chr6_60346740     AAsi    A    G        0      0        2 
   6   chr6_60346740     AKia    A    G        0      0        2 
   6   chr6_60346740     AOna    A    G      0.5      1        2 
   6   chr6_60346740     ASom    A    G        0      0        2 
   6   chr6_60346740     HCab    A    G        0      0        2 
   6   chr6_60346740     HPrz    A    G        0      0        2 
   6   chr6_60346740     ZBoe    A    G        0      0        2 
   6   chr6_60346740     ZGre    A    G        0      0        2 
   6   chr6_60346740     ZHar    A    G        0      0        2 
   6   chr6_60346740   Sample    A    G        0      0        2 
   6   chr6_60357388     AAsi    C    T        0      0        2 
   6   chr6_60357388     AKia    C    T        0      0        2 
   6   chr6_60357388     AOna    C    T        0      0        2 
   6   chr6_60357388     ASom    C    T        0      0        2 
   6   chr6_60357388     HCab    C    T        0      0        2 
   6   chr6_60357388     HPrz    C    T        0      0        2 
   6   chr6_60357388     ZBoe    C    T        1      2        2 
   6   chr6_60357388     ZGre    C    T        1      2        2 
   6   chr6_60357388     ZHar    C    T        1      2        2 
   6   chr6_60357388   Sample    C    T        0      0        2 
   6   chr6_60360128     AAsi    T    C        0      0        2 
   6   chr6_60360128     AKia    T    C        0      0        2 
   6   chr6_60360128     AOna    T    C        0      0        2 
   6   chr6_60360128     ASom    T    C        0      0        2 
   6   chr6_60360128     HCab    T    C        1      2        2 
   6   chr6_60360128     HPrz    T    C        1      2        2 
   6   chr6_60360128     ZBoe    T    C        0      0        2 
   6   chr6_60360128     ZGre    T    C        0      0        2 
   6   chr6_60360128     ZHar    T    C        0      0        2 
   6   chr6_60360128   Sample    T    C        1      2        2 
   6   chr6_60364514     AAsi    A    G      0.5      1        2 
   6   chr6_60364514     AKia    A    G        0      0        2 
   6   chr6_60364514     AOna    A    G        0      0        2 
   6   chr6_60364514     ASom    A    G        0      0        2 
   6   chr6_60364514     HCab    A    G        0      0        2 
   6   chr6_60364514     HPrz    A    G        0      0        2 
   6   chr6_60364514     ZBoe    A    G        0      0        2 
   6   chr6_60364514     ZGre    A    G        0      0        2 
   6   chr6_60364514     ZHar    A    G        0      0        2 
   6   chr6_60364514   Sample    A    G        0      0        2 
   6   chr6_60367801     AAsi    A    G        0      0        2 
   6   chr6_60367801     AKia    A    G        0      0        2 
   6   chr6_60367801     AOna    A    G        0      0        2 
   6   chr6_60367801     ASom    A    G        0      0        2 
   6   chr6_60367801     HCab    A    G        0      0        2 
   6   chr6_60367801     HPrz    A    G        0      0        2 
   6   chr6_60367801     ZBoe    A    G        1      2        2 
   6   chr6_60367801     ZGre    A    G        0      0        2 
   6   chr6_60367801     ZHar    A    G        0      0        2 
   6   chr6_60367801   Sample    A    G        0      0        2 
   6   chr6_60369664     AAsi    C    A        0      0        2 
   6   chr6_60369664     AKia    C    A        0      0        2 
   6   chr6_60369664     AOna    C    A        0      0        2 
   6   chr6_60369664     ASom    C    A        0      0        2 
   6   chr6_60369664     HCab    C    A        0      0        2 
   6   chr6_60369664     HPrz    C    A        0      0        2 
   6   chr6_60369664     ZBoe    C    A        0      0        2 
   6   chr6_60369664     ZGre    C    A        1      2        2 
   6   chr6_60369664     ZHar    C    A        0      0        2 
   6   chr6_60369664   Sample    C    A        0      0        2 
   6   chr6_60370992     AAsi    A    G        1      2        2 
   6   chr6_60370992     AKia    A    G        0      0        2 
   6   chr6_60370992     AOna    A    G        0      0        2 
   6   chr6_60370992     ASom    A    G        1      2        2 
   6   chr6_60370992     HCab    A    G        0      0        2 
   6   chr6_60370992     HPrz    A    G        0      0        2 
   6   chr6_60370992     ZBoe    A    G        0      0        2 
   6   chr6_60370992     ZGre    A    G        0      0        2 
   6   chr6_60370992     ZHar    A    G        0      0        2 
   6   chr6_60370992   Sample    A    G        0      0        2 
   6   chr6_60373084     AAsi    T    G        1      2        2 
   6   chr6_60373084     AKia    T    G        0      0        2 
   6   chr6_60373084     AOna    T    G        0      0        2 
   6   chr6_60373084     ASom    T    G        0      0        2 
   6   chr6_60373084     HCab    T    G        0      0        2 
   6   chr6_60373084     HPrz    T    G        0      0        2 
   6   chr6_60373084     ZBoe    T    G        0      0        2 
   6   chr6_60373084     ZGre    T    G        0      0        2 
   6   chr6_60373084     ZHar    T    G        0      0        2 
   6   chr6_60373084   Sample    T    G        0      0        2 
   6   chr6_60376775     AAsi    C    G        0      0        2 
   6   chr6_60376775     AKia    C    G        0      0        2 
   6   chr6_60376775     AOna    C    G        0      0        2 
   6   chr6_60376775     ASom    C    G        0      0        2 
   6   chr6_60376775     HCab    C    G      0.5      1        2 
   6   chr6_60376775     HPrz    C    G        0      0        2 
   6   chr6_60376775     ZBoe    C    G        0      0        2 
   6   chr6_60376775     ZGre    C    G        0      0        2 
   6   chr6_60376775     ZHar    C    G        0      0        2 
   6   chr6_60376775   Sample    C    G        0      0        2 
   6   chr6_60391824     AAsi    C    T        0      0        2 
   6   chr6_60391824     AKia    C    T        0      0        2 
   6   chr6_60391824     AOna    C    T        0      0        2 
   6   chr6_60391824     ASom    C    T        0      0        2 
   6   chr6_60391824     HCab    C    T        1      2        2 
   6   chr6_60391824     HPrz    C    T        1      2        2 
   6   chr6_60391824     ZBoe    C    T        0      0        2 
   6   chr6_60391824     ZGre    C    T        0      0        2 
   6   chr6_60391824     ZHar    C    T        0      0        2 
   6   chr6_60391824   Sample    C    T        1      2        2 
   6   chr6_60397785     AAsi    A    G        0      0        2 
   6   chr6_60397785     AKia    A    G        0      0        2 
   6   chr6_60397785     AOna    A    G        0      0        2 
   6   chr6_60397785     ASom    A    G        0      0        2 
   6   chr6_60397785     HCab    A    G        0      0        2 
   6   chr6_60397785     HPrz    A    G        0      0        2 
   6   chr6_60397785     ZBoe    A    G        0      0        2 
   6   chr6_60397785     ZGre    A    G        0      0        2 
   6   chr6_60397785     ZHar    A    G        1      2        2 
   6   chr6_60397785   Sample    A    G        0      0        2 
   6   chr6_60403749     AAsi    G    T        0      0        2 
   6   chr6_60403749     AKia    G    T        0      0        2 
   6   chr6_60403749     AOna    G    T        0      0        2 
   6   chr6_60403749     ASom    G    T        0      0        2 
   6   chr6_60403749     HCab    G    T      0.5      1        2 
   6   chr6_60403749     HPrz    G    T        0      0        2 
   6   chr6_60403749     ZBoe    G    T        0      0        2 
   6   chr6_60403749     ZGre    G    T        0      0        2 
   6   chr6_60403749     ZHar    G    T        0      0        2 
   6   chr6_60403749   Sample    G    T        0      0        2 
   6   chr6_60405035     AAsi    A    G        1      2        2 
   6   chr6_60405035     AKia    A    G        0      0        2 
   6   chr6_60405035     AOna    A    G        0      0        2 
   6   chr6_60405035     ASom    A    G        1      2        2 
   6   chr6_60405035     HCab    A    G        0      0        2 
   6   chr6_60405035     HPrz    A    G        0      0        2 
   6   chr6_60405035     ZBoe    A    G        0      0        2 
   6   chr6_60405035     ZGre    A    G        0      0        2 
   6   chr6_60405035     ZHar    A    G        0      0        2 
   6   chr6_60405035   Sample    A    G        0      0        2 
   6   chr6_60406093     AAsi    C    T      0.5      1        2 
   6   chr6_60406093     AKia    C    T        0      0        2 
   6   chr6_60406093     AOna    C    T        0      0        2 
   6   chr6_60406093     ASom    C    T        0      0        2 
   6   chr6_60406093     HCab    C    T        0      0        2 
   6   chr6_60406093     HPrz    C    T        0      0        2 
   6   chr6_60406093     ZBoe    C    T        0      0        2 
   6   chr6_60406093     ZGre    C    T        0      0        2 
   6   chr6_60406093     ZHar    C    T        0      0        2 
   6   chr6_60406093   Sample    C    T        0      0        2 
   6   chr6_60420850     AAsi    T    A        0      0        2 
   6   chr6_60420850     AKia    T    A        0      0        2 
   6   chr6_60420850     AOna    T    A        0      0        2 
   6   chr6_60420850     ASom    T    A        0      0        2 
   6   chr6_60420850     HCab    T    A        0      0        2 
   6   chr6_60420850     HPrz    T    A        1      2        2 
   6   chr6_60420850     ZBoe    T    A        0      0        2 
   6   chr6_60420850     ZGre    T    A        0      0        2 
   6   chr6_60420850     ZHar    T    A        0      0        2 
   6   chr6_60420850   Sample    T    A        0      0        2 
   6   chr6_60425450     AAsi    G    T        0      0        2 
   6   chr6_60425450     AKia    G    T        0      0        2 
   6   chr6_60425450     AOna    G    T        0      0        2 
   6   chr6_60425450     ASom    G    T        0      0        2 
   6   chr6_60425450     HCab    G    T        0      0        2 
   6   chr6_60425450     HPrz    G    T        0      0        2 
   6   chr6_60425450     ZBoe    G    T        0      0        2 
   6   chr6_60425450     ZGre    G    T        0      0        2 
   6   chr6_60425450     ZHar    G    T        1      2        2 
   6   chr6_60425450   Sample    G    T        0      0        2 
   6   chr6_60425532     AAsi    C    T        0      0        2 
   6   chr6_60425532     AKia    C    T        0      0        2 
   6   chr6_60425532     AOna    C    T        0      0        2 
   6   chr6_60425532     ASom    C    T        0      0        2 
   6   chr6_60425532     HCab    C    T        1      2        2 
   6   chr6_60425532     HPrz    C    T        1      2        2 
   6   chr6_60425532     ZBoe    C    T      0.5      1        2 
   6   chr6_60425532     ZGre    C    T        0      0        2 
   6   chr6_60425532     ZHar    C    T        0      0        2 
   6   chr6_60425532   Sample    C    T        1      2        2 
   6   chr6_60434506     AAsi    A    G        0      0        2 
   6   chr6_60434506     AKia    A    G        0      0        2 
   6   chr6_60434506     AOna    A    G        0      0        2 
   6   chr6_60434506     ASom    A    G        0      0        2 
   6   chr6_60434506     HCab    A    G        0      0        2 
   6   chr6_60434506     HPrz    A    G        0      0        2 
   6   chr6_60434506     ZBoe    A    G        0      0        2 
   6   chr6_60434506     ZGre    A    G        0      0        2 
   6   chr6_60434506     ZHar    A    G      0.5      1        2 
   6   chr6_60434506   Sample    A    G        0      0        2 
   6   chr6_60435798     AAsi    T    C        0      0        2 
   6   chr6_60435798     AKia    T    C        0      0        2 
   6   chr6_60435798     AOna    T    C        0      0        2 
   6   chr6_60435798     ASom    T    C        0      0        2 
   6   chr6_60435798     HCab    T    C        0      0        2 
   6   chr6_60435798     HPrz    T    C        0      0        2 
   6   chr6_60435798     ZBoe    T    C      0.5      1        2 
   6   chr6_60435798     ZGre    T    C        0      0        2 
   6   chr6_60435798     ZHar    T    C        0      0        2 
   6   chr6_60435798   Sample    T    C        0      0        2 
   6   chr6_60435958     AAsi    G    A        0      0        2 
   6   chr6_60435958     AKia    G    A        0      0        2 
   6   chr6_60435958     AOna    G    A        0      0        2 
   6   chr6_60435958     ASom    G    A        0      0        2 
   6   chr6_60435958     HCab    G    A        0      0        2 
   6   chr6_60435958     HPrz    G    A        0      0        2 
   6   chr6_60435958     ZBoe    G    A      0.5      1        2 
   6   chr6_60435958     ZGre    G    A        0      0        2 
   6   chr6_60435958     ZHar    G    A        0      0        2 
   6   chr6_60435958   Sample    G    A        0      0        2 
   6   chr6_60439328     AAsi    A    G        0      0        2 
   6   chr6_60439328     AKia    A    G        0      0        2 
   6   chr6_60439328     AOna    A    G        0      0        2 
   6   chr6_60439328     ASom    A    G        0      0        2 
   6   chr6_60439328     HCab    A    G        1      2        2 
   6   chr6_60439328     HPrz    A    G        1      2        2 
   6   chr6_60439328     ZBoe    A    G        0      0        2 
   6   chr6_60439328     ZGre    A    G        0      0        2 
   6   chr6_60439328     ZHar    A    G        0      0        2 
   6   chr6_60439328   Sample    A    G        1      2        2 
   6   chr6_60451615     AAsi    A    G        0      0        2 
   6   chr6_60451615     AKia    A    G        0      0        2 
   6   chr6_60451615     AOna    A    G      0.5      1        2 
   6   chr6_60451615     ASom    A    G        0      0        2 
   6   chr6_60451615     HCab    A    G        0      0        2 
   6   chr6_60451615     HPrz    A    G        0      0        2 
   6   chr6_60451615     ZBoe    A    G        0      0        2 
   6   chr6_60451615     ZGre    A    G        0      0        2 
   6   chr6_60451615     ZHar    A    G        0      0        2 
   6   chr6_60451615   Sample    A    G        0      0        2 
   6   chr6_60458823     AAsi    A    G        0      0        2 
   6   chr6_60458823     AKia    A    G        0      0        2 
   6   chr6_60458823     AOna    A    G        0      0        2 
   6   chr6_60458823     ASom    A    G        0      0        2 
   6   chr6_60458823     HCab    A    G        0      0        2 
   6   chr6_60458823     HPrz    A    G        0      0        2 
   6   chr6_60458823     ZBoe    A    G      0.5      1        2 
   6   chr6_60458823     ZGre    A    G        0      0        2 
   6   chr6_60458823     ZHar    A    G        0      0        2 
   6   chr6_60458823   Sample    A    G        0      0        2 
   6   chr6_60461658     AAsi    T    C        0      0        2 
   6   chr6_60461658     AKia    T    C        0      0        2 
   6   chr6_60461658     AOna    T    C        0      0        2 
   6   chr6_60461658     ASom    T    C        0      0        2 
   6   chr6_60461658     HCab    T    C        1      2        2 
   6   chr6_60461658     HPrz    T    C        1      2        2 
   6   chr6_60461658     ZBoe    T    C        0      0        2 
   6   chr6_60461658     ZGre    T    C        0      0        2 
   6   chr6_60461658     ZHar    T    C        0      0        2 
   6   chr6_60461658   Sample    T    C        1      2        2 
   6   chr6_60464938     AAsi    A    G        0      0        2 
   6   chr6_60464938     AKia    A    G        0      0        2 
   6   chr6_60464938     AOna    A    G      0.5      1        2 
   6   chr6_60464938     ASom    A    G        0      0        2 
   6   chr6_60464938     HCab    A    G        0      0        2 
   6   chr6_60464938     HPrz    A    G        0      0        2 
   6   chr6_60464938     ZBoe    A    G        0      0        2 
   6   chr6_60464938     ZGre    A    G        0      0        2 
   6   chr6_60464938     ZHar    A    G        0      0        2 
   6   chr6_60464938   Sample    A    G        0      0        2 
   6   chr6_60467933     AAsi    A    T        0      0        2 
   6   chr6_60467933     AKia    A    T        0      0        2 
   6   chr6_60467933     AOna    A    T        0      0        2 
   6   chr6_60467933     ASom    A    T        0      0        2 
   6   chr6_60467933     HCab    A    T        1      2        2 
   6   chr6_60467933     HPrz    A    T        1      2        2 
   6   chr6_60467933     ZBoe    A    T        0      0        2 
   6   chr6_60467933     ZGre    A    T        0      0        2 
   6   chr6_60467933     ZHar    A    T        0      0        2 
   6   chr6_60467933   Sample    A    T        1      2        2 
   6   chr6_60469351     AAsi    T    G        0      0        2 
   6   chr6_60469351     AKia    T    G        0      0        2 
   6   chr6_60469351     AOna    T    G        0      0        2 
   6   chr6_60469351     ASom    T    G        0      0        2 
   6   chr6_60469351     HCab    T    G        0      0        2 
   6   chr6_60469351     HPrz    T    G        0      0        2 
   6   chr6_60469351     ZBoe    T    G        0      0        2 
   6   chr6_60469351     ZGre    T    G        0      0        2 
   6   chr6_60469351     ZHar    T    G        1      2        2 
   6   chr6_60469351   Sample    T    G        0      0        2 
   6   chr6_60471379     AAsi    C    T        0      0        2 
   6   chr6_60471379     AKia    C    T        0      0        2 
   6   chr6_60471379     AOna    C    T        0      0        2 
   6   chr6_60471379     ASom    C    T        0      0        2 
   6   chr6_60471379     HCab    C    T        1      2        2 
   6   chr6_60471379     HPrz    C    T        1      2        2 
   6   chr6_60471379     ZBoe    C    T        0      0        2 
   6   chr6_60471379     ZGre    C    T        0      0        2 
   6   chr6_60471379     ZHar    C    T        0      0        2 
   6   chr6_60471379   Sample    C    T        1      2        2 
   6   chr6_60472874     AAsi    A    G        0      0        2 
   6   chr6_60472874     AKia    A    G        0      0        2 
   6   chr6_60472874     AOna    A    G        0      0        2 
   6   chr6_60472874     ASom    A    G        0      0        2 
   6   chr6_60472874     HCab    A    G        1      2        2 
   6   chr6_60472874     HPrz    A    G        1      2        2 
   6   chr6_60472874     ZBoe    A    G        0      0        2 
   6   chr6_60472874     ZGre    A    G        0      0        2 
   6   chr6_60472874     ZHar    A    G        0      0        2 
   6   chr6_60472874   Sample    A    G        1      2        2 
   6   chr6_60477649     AAsi    G    A        0      0        2 
   6   chr6_60477649     AKia    G    A        0      0        2 
   6   chr6_60477649     AOna    G    A        0      0        2 
   6   chr6_60477649     ASom    G    A        0      0        2 
   6   chr6_60477649     HCab    G    A        1      2        2 
   6   chr6_60477649     HPrz    G    A        1      2        2 
   6   chr6_60477649     ZBoe    G    A        0      0        2 
   6   chr6_60477649     ZGre    G    A        0      0        2 
   6   chr6_60477649     ZHar    G    A        0      0        2 
   6   chr6_60477649   Sample    G    A        1      2        2 
   6   chr6_60491632     AAsi    T    G        1      2        2 
   6   chr6_60491632     AKia    T    G        0      0        2 
   6   chr6_60491632     AOna    T    G        0      0        2 
   6   chr6_60491632     ASom    T    G        0      0        2 
   6   chr6_60491632     HCab    T    G        0      0        2 
   6   chr6_60491632     HPrz    T    G        0      0        2 
   6   chr6_60491632     ZBoe    T    G        0      0        2 
   6   chr6_60491632     ZGre    T    G        0      0        2 
   6   chr6_60491632     ZHar    T    G        0      0        2 
   6   chr6_60491632   Sample    T    G        0      0        2 
   6   chr6_60492240     AAsi    G    A        0      0        2 
   6   chr6_60492240     AKia    G    A        0      0        2 
   6   chr6_60492240     AOna    G    A        0      0        2 
   6   chr6_60492240     ASom    G    A        0      0        2 
   6   chr6_60492240     HCab    G    A        0      0        2 
   6   chr6_60492240     HPrz    G    A        0      0        2 
   6   chr6_60492240     ZBoe    G    A        0      0        2 
   6   chr6_60492240     ZGre    G    A        0      0        2 
   6   chr6_60492240     ZHar    G    A      0.5      1        2 
   6   chr6_60492240   Sample    G    A        0      0        2 
   6   chr6_60504216     AAsi    G    A        0      0        2 
   6   chr6_60504216     AKia    G    A        0      0        2 
   6   chr6_60504216     AOna    G    A        0      0        2 
   6   chr6_60504216     ASom    G    A        0      0        2 
   6   chr6_60504216     HCab    G    A        1      2        2 
   6   chr6_60504216     HPrz    G    A      0.5      1        2 
   6   chr6_60504216     ZBoe    G    A        0      0        2 
   6   chr6_60504216     ZGre    G    A        0      0        2 
   6   chr6_60504216     ZHar    G    A        0      0        2 
   6   chr6_60504216   Sample    G    A        1      2        2 
   6   chr6_60513493     AAsi    G    C        0      0        2 
   6   chr6_60513493     AKia    G    C        0      0        2 
   6   chr6_60513493     AOna    G    C        0      0        2 
   6   chr6_60513493     ASom    G    C        0      0        2 
   6   chr6_60513493     HCab    G    C        0      0        2 
   6   chr6_60513493     HPrz    G    C        1      2        2 
   6   chr6_60513493     ZBoe    G    C        0      0        2 
   6   chr6_60513493     ZGre    G    C        0      0        2 
   6   chr6_60513493     ZHar    G    C        0      0        2 
   6   chr6_60513493   Sample    G    C        0      0        2 
   6   chr6_60517294     AAsi    T    C        0      0        2 
   6   chr6_60517294     AKia    T    C        0      0        2 
   6   chr6_60517294     AOna    T    C        0      0        2 
   6   chr6_60517294     ASom    T    C        0      0        2 
   6   chr6_60517294     HCab    T    C        1      2        2 
   6   chr6_60517294     HPrz    T    C        1      2        2 
   6   chr6_60517294     ZBoe    T    C        0      0        2 
   6   chr6_60517294     ZGre    T    C        0      0        2 
   6   chr6_60517294     ZHar    T    C        0      0        2 
   6   chr6_60517294   Sample    T    C        1      2        2 
   6   chr6_60518806     AAsi    G    A        0      0        2 
   6   chr6_60518806     AKia    G    A        0      0        2 
   6   chr6_60518806     AOna    G    A        0      0        2 
   6   chr6_60518806     ASom    G    A        0      0        2 
   6   chr6_60518806     HCab    G    A      0.5      1        2 
   6   chr6_60518806     HPrz    G    A        0      0        2 
   6   chr6_60518806     ZBoe    G    A        0      0        2 
   6   chr6_60518806     ZGre    G    A        0      0        2 
   6   chr6_60518806     ZHar    G    A        0      0        2 
   6   chr6_60518806   Sample    G    A        1      2        2 
   6   chr6_60520335     AAsi    C    G        0      0        2 
   6   chr6_60520335     AKia    C    G        0      0        2 
   6   chr6_60520335     AOna    C    G        0      0        2 
   6   chr6_60520335     ASom    C    G        0      0        2 
   6   chr6_60520335     HCab    C    G        1      2        2 
   6   chr6_60520335     HPrz    C    G        1      2        2 
   6   chr6_60520335     ZBoe    C    G        0      0        2 
   6   chr6_60520335     ZGre    C    G        0      0        2 
   6   chr6_60520335     ZHar    C    G        0      0        2 
   6   chr6_60520335   Sample    C    G        1      2        2 
   6   chr6_60523302     AAsi    G    A        0      0        2 
   6   chr6_60523302     AKia    G    A        0      0        2 
   6   chr6_60523302     AOna    G    A        0      0        2 
   6   chr6_60523302     ASom    G    A        0      0        2 
   6   chr6_60523302     HCab    G    A        1      2        2 
   6   chr6_60523302     HPrz    G    A        1      2        2 
   6   chr6_60523302     ZBoe    G    A        0      0        2 
   6   chr6_60523302     ZGre    G    A        0      0        2 
   6   chr6_60523302     ZHar    G    A        0      0        2 
   6   chr6_60523302   Sample    G    A        1      2        2 
   6   chr6_60530288     AAsi    A    G        0      0        2 
   6   chr6_60530288     AKia    A    G        0      0        2 
   6   chr6_60530288     AOna    A    G        0      0        2 
   6   chr6_60530288     ASom    A    G        0      0        2 
   6   chr6_60530288     HCab    A    G        1      2        2 
   6   chr6_60530288     HPrz    A    G        1      2        2 
   6   chr6_60530288     ZBoe    A    G        0      0        2 
   6   chr6_60530288     ZGre    A    G        0      0        2 
   6   chr6_60530288     ZHar    A    G        0      0        2 
   6   chr6_60530288   Sample    A    G        1      2        2 
   6   chr6_60531556     AAsi    G    T        0      0        2 
   6   chr6_60531556     AKia    G    T        0      0        2 
   6   chr6_60531556     AOna    G    T        0      0        2 
   6   chr6_60531556     ASom    G    T        0      0        2 
   6   chr6_60531556     HCab    G    T        0      0        2 
   6   chr6_60531556     HPrz    G    T        0      0        2 
   6   chr6_60531556     ZBoe    G    T        0      0        2 
   6   chr6_60531556     ZGre    G    T      0.5      1        2 
   6   chr6_60531556     ZHar    G    T        0      0        2 
   6   chr6_60531556   Sample    G    T        0      0        2 
   6   chr6_60543342     AAsi    G    A        0      0        2 
   6   chr6_60543342     AKia    G    A        0      0        2 
   6   chr6_60543342     AOna    G    A        0      0        2 
   6   chr6_60543342     ASom    G    A        0      0        2 
   6   chr6_60543342     HCab    G    A        1      2        2 
   6   chr6_60543342     HPrz    G    A        1      2        2 
   6   chr6_60543342     ZBoe    G    A        0      0        2 
   6   chr6_60543342     ZGre    G    A        0      0        2 
   6   chr6_60543342     ZHar    G    A        0      0        2 
   6   chr6_60543342   Sample    G    A        0      0        2 
   6   chr6_60551643     AAsi    A    G        0      0        2 
   6   chr6_60551643     AKia    A    G        0      0        2 
   6   chr6_60551643     AOna    A    G        0      0        2 
   6   chr6_60551643     ASom    A    G        0      0        2 
   6   chr6_60551643     HCab    A    G        1      2        2 
   6   chr6_60551643     HPrz    A    G        1      2        2 
   6   chr6_60551643     ZBoe    A    G        0      0        2 
   6   chr6_60551643     ZGre    A    G        0      0        2 
   6   chr6_60551643     ZHar    A    G        0      0        2 
   6   chr6_60551643   Sample    A    G        1      2        2 
   6   chr6_60551983     AAsi    C    A        0      0        2 
   6   chr6_60551983     AKia    C    A        0      0        2 
   6   chr6_60551983     AOna    C    A        0      0        2 
   6   chr6_60551983     ASom    C    A        0      0        2 
   6   chr6_60551983     HCab    C    A        1      2        2 
   6   chr6_60551983     HPrz    C    A        1      2        2 
   6   chr6_60551983     ZBoe    C    A        0      0        2 
   6   chr6_60551983     ZGre    C    A        0      0        2 
   6   chr6_60551983     ZHar    C    A        0      0        2 
   6   chr6_60551983   Sample    C    A        1      2        2 
   6   chr6_60555429     AAsi    C    T        1      2        2 
   6   chr6_60555429     AKia    C    T        0      0        2 
   6   chr6_60555429     AOna    C    T        0      0        2 
   6   chr6_60555429     ASom    C    T        1      2        2 
   6   chr6_60555429     HCab    C    T        0      0        2 
   6   chr6_60555429     HPrz    C    T        0      0        2 
   6   chr6_60555429     ZBoe    C    T        0      0        2 
   6   chr6_60555429     ZGre    C    T        0      0        2 
   6   chr6_60555429     ZHar    C    T        0      0        2 
   6   chr6_60555429   Sample    C    T        0      0        2 
   6   chr6_60571913     AAsi    G    A        0      0        2 
   6   chr6_60571913     AKia    G    A        0      0        2 
   6   chr6_60571913     AOna    G    A        0      0        2 
   6   chr6_60571913     ASom    G    A        0      0        2 
   6   chr6_60571913     HCab    G    A        1      2        2 
   6   chr6_60571913     HPrz    G    A      0.5      1        2 
   6   chr6_60571913     ZBoe    G    A        0      0        2 
   6   chr6_60571913     ZGre    G    A        0      0        2 
   6   chr6_60571913     ZHar    G    A        0      0        2 
   6   chr6_60571913   Sample    G    A        1      2        2 
   6   chr6_60583061     AAsi    C    T        0      0        2 
   6   chr6_60583061     AKia    C    T        0      0        2 
   6   chr6_60583061     AOna    C    T        0      0        2 
   6   chr6_60583061     ASom    C    T        0      0        2 
   6   chr6_60583061     HCab    C    T        1      2        2 
   6   chr6_60583061     HPrz    C    T        1      2        2 
   6   chr6_60583061     ZBoe    C    T        0      0        2 
   6   chr6_60583061     ZGre    C    T        0      0        2 
   6   chr6_60583061     ZHar    C    T        0      0        2 
   6   chr6_60583061   Sample    C    T        1      2        2 
   6   chr6_60588584     AAsi    T    G        0      0        2 
   6   chr6_60588584     AKia    T    G      0.5      1        2 
   6   chr6_60588584     AOna    T    G        0      0        2 
   6   chr6_60588584     ASom    T    G        0      0        2 
   6   chr6_60588584     HCab    T    G        0      0        2 
   6   chr6_60588584     HPrz    T    G        0      0        2 
   6   chr6_60588584     ZBoe    T    G        0      0        2 
   6   chr6_60588584     ZGre    T    G        0      0        2 
   6   chr6_60588584     ZHar    T    G        0      0        2 
   6   chr6_60588584   Sample    T    G        0      0        2 
   6   chr6_60596902     AAsi    C    T        0      0        2 
   6   chr6_60596902     AKia    C    T      0.5      1        2 
   6   chr6_60596902     AOna    C    T        0      0        2 
   6   chr6_60596902     ASom    C    T        0      0        2 
   6   chr6_60596902     HCab    C    T        0      0        2 
   6   chr6_60596902     HPrz    C    T        0      0        2 
   6   chr6_60596902     ZBoe    C    T        0      0        2 
   6   chr6_60596902     ZGre    C    T        0      0        2 
   6   chr6_60596902     ZHar    C    T        0      0        2 
   6   chr6_60596902   Sample    C    T        0      0        2 
   6   chr6_60604750     AAsi    A    G        0      0        2 
   6   chr6_60604750     AKia    A    G        0      0        2 
   6   chr6_60604750     AOna    A    G        0      0        2 
   6   chr6_60604750     ASom    A    G        0      0        2 
   6   chr6_60604750     HCab    A    G        0      0        2 
   6   chr6_60604750     HPrz    A    G        0      0        2 
   6   chr6_60604750     ZBoe    A    G        0      0        2 
   6   chr6_60604750     ZGre    A    G        0      0        2 
   6   chr6_60604750     ZHar    A    G      0.5      1        2 
   6   chr6_60604750   Sample    A    G        0      0        2 
   6   chr6_60610526     AAsi    T    G        0      0        2 
   6   chr6_60610526     AKia    T    G        0      0        2 
   6   chr6_60610526     AOna    T    G        0      0        2 
   6   chr6_60610526     ASom    T    G        0      0        2 
   6   chr6_60610526     HCab    T    G        0      0        2 
   6   chr6_60610526     HPrz    T    G        0      0        2 
   6   chr6_60610526     ZBoe    T    G      0.5      1        2 
   6   chr6_60610526     ZGre    T    G        0      0        2 
   6   chr6_60610526     ZHar    T    G        0      0        2 
   6   chr6_60610526   Sample    T    G        0      0        2 
   6   chr6_60616596     AAsi    T    C        0      0        2 
   6   chr6_60616596     AKia    T    C        0      0        2 
   6   chr6_60616596     AOna    T    C        0      0        2 
   6   chr6_60616596     ASom    T    C        0      0        2 
   6   chr6_60616596     HCab    T    C        1      2        2 
   6   chr6_60616596     HPrz    T    C        1      2        2 
   6   chr6_60616596     ZBoe    T    C        0      0        2 
   6   chr6_60616596     ZGre    T    C        0      0        2 
   6   chr6_60616596     ZHar    T    C        0      0        2 
   6   chr6_60616596   Sample    T    C        1      2        2 
   6   chr6_60617171     AAsi    G    T        0      0        2 
   6   chr6_60617171     AKia    G    T        0      0        2 
   6   chr6_60617171     AOna    G    T        0      0        2 
   6   chr6_60617171     ASom    G    T        0      0        2 
   6   chr6_60617171     HCab    G    T        1      2        2 
   6   chr6_60617171     HPrz    G    T        1      2        2 
   6   chr6_60617171     ZBoe    G    T        0      0        2 
   6   chr6_60617171     ZGre    G    T        0      0        2 
   6   chr6_60617171     ZHar    G    T        0      0        2 
   6   chr6_60617171   Sample    G    T        1      2        2 
   6   chr6_60629491     AAsi    A    G        0      0        2 
   6   chr6_60629491     AKia    A    G        0      0        2 
   6   chr6_60629491     AOna    A    G        0      0        2 
   6   chr6_60629491     ASom    A    G        0      0        2 
   6   chr6_60629491     HCab    A    G        1      2        2 
   6   chr6_60629491     HPrz    A    G        1      2        2 
   6   chr6_60629491     ZBoe    A    G        0      0        2 
   6   chr6_60629491     ZGre    A    G        0      0        2 
   6   chr6_60629491     ZHar    A    G        0      0        2 
   6   chr6_60629491   Sample    A    G        1      2        2 
   6   chr6_60634257     AAsi    C    T        0      0        2 
   6   chr6_60634257     AKia    C    T        0      0        2 
   6   chr6_60634257     AOna    C    T        0      0        2 
   6   chr6_60634257     ASom    C    T        0      0        2 
   6   chr6_60634257     HCab    C    T        1      2        2 
   6   chr6_60634257     HPrz    C    T        1      2        2 
   6   chr6_60634257     ZBoe    C    T        0      0        2 
   6   chr6_60634257     ZGre    C    T        0      0        2 
   6   chr6_60634257     ZHar    C    T        0      0        2 
   6   chr6_60634257   Sample    C    T        1      2        2 
   6   chr6_60642439     AAsi    G    T        0      0        2 
   6   chr6_60642439     AKia    G    T        0      0        2 
   6   chr6_60642439     AOna    G    T        0      0        2 
   6   chr6_60642439     ASom    G    T        0      0        2 
   6   chr6_60642439     HCab    G    T        0      0        2 
   6   chr6_60642439     HPrz    G    T      0.5      1        2 
   6   chr6_60642439     ZBoe    G    T        0      0        2 
   6   chr6_60642439     ZGre    G    T        0      0        2 
   6   chr6_60642439     ZHar    G    T        0      0        2 
   6   chr6_60642439   Sample    G    T        0      0        2 
   6   chr6_60644720     AAsi    G    A        0      0        2 
   6   chr6_60644720     AKia    G    A      0.5      1        2 
   6   chr6_60644720     AOna    G    A      0.5      1        2 
   6   chr6_60644720     ASom    G    A        0      0        2 
   6   chr6_60644720     HCab    G    A        0      0        2 
   6   chr6_60644720     HPrz    G    A        0      0        2 
   6   chr6_60644720     ZBoe    G    A        0      0        2 
   6   chr6_60644720     ZGre    G    A        0      0        2 
   6   chr6_60644720     ZHar    G    A        0      0        2 
   6   chr6_60644720   Sample    G    A        0      0        2 
   6   chr6_60656993     AAsi    A    G        0      0        2 
   6   chr6_60656993     AKia    A    G        0      0        2 
   6   chr6_60656993     AOna    A    G        0      0        2 
   6   chr6_60656993     ASom    A    G        0      0        2 
   6   chr6_60656993     HCab    A    G        0      0        2 
   6   chr6_60656993     HPrz    A    G        0      0        2 
   6   chr6_60656993     ZBoe    A    G        0      0        2 
   6   chr6_60656993     ZGre    A    G        0      0        2 
   6   chr6_60656993     ZHar    A    G      0.5      1        2 
   6   chr6_60656993   Sample    A    G        0      0        2 
   6   chr6_60657067     AAsi    A    G      0.5      1        2 
   6   chr6_60657067     AKia    A    G        0      0        2 
   6   chr6_60657067     AOna    A    G        0      0        2 
   6   chr6_60657067     ASom    A    G        0      0        2 
   6   chr6_60657067     HCab    A    G        0      0        2 
   6   chr6_60657067     HPrz    A    G        0      0        2 
   6   chr6_60657067     ZBoe    A    G      0.5      1        2 
   6   chr6_60657067     ZGre    A    G        0      0        2 
   6   chr6_60657067     ZHar    A    G        0      0        2 
   6   chr6_60657067   Sample    A    G        0      0        2 
   6   chr6_60657230     AAsi    T    C        0      0        2 
   6   chr6_60657230     AKia    T    C        0      0        2 
   6   chr6_60657230     AOna    T    C        0      0        2 
   6   chr6_60657230     ASom    T    C        0      0        2 
   6   chr6_60657230     HCab    T    C        0      0        2 
   6   chr6_60657230     HPrz    T    C        0      0        2 
   6   chr6_60657230     ZBoe    T    C        0      0        2 
   6   chr6_60657230     ZGre    T    C      0.5      1        2 
   6   chr6_60657230     ZHar    T    C        0      0        2 
   6   chr6_60657230   Sample    T    C        0      0        2 
   6   chr6_60676625     AAsi    T    C        0      0        2 
   6   chr6_60676625     AKia    T    C        0      0        2 
   6   chr6_60676625     AOna    T    C        0      0        2 
   6   chr6_60676625     ASom    T    C        0      0        2 
   6   chr6_60676625     HCab    T    C        0      0        2 
   6   chr6_60676625     HPrz    T    C        1      2        2 
   6   chr6_60676625     ZBoe    T    C        0      0        2 
   6   chr6_60676625     ZGre    T    C        0      0        2 
   6   chr6_60676625     ZHar    T    C        0      0        2 
   6   chr6_60676625   Sample    T    C        0      0        2 
   6   chr6_60682141     AAsi    G    A        0      0        2 
   6   chr6_60682141     AKia    G    A        0      0        2 
   6   chr6_60682141     AOna    G    A      0.5      1        2 
   6   chr6_60682141     ASom    G    A        0      0        2 
   6   chr6_60682141     HCab    G    A        0      0        2 
   6   chr6_60682141     HPrz    G    A        0      0        2 
   6   chr6_60682141     ZBoe    G    A        0      0        2 
   6   chr6_60682141     ZGre    G    A        0      0        2 
   6   chr6_60682141     ZHar    G    A        0      0        2 
   6   chr6_60682141   Sample    G    A        0      0        2 
   6   chr6_60683274     AAsi    G    A        0      0        2 
   6   chr6_60683274     AKia    G    A        0      0        2 
   6   chr6_60683274     AOna    G    A        0      0        2 
   6   chr6_60683274     ASom    G    A        0      0        2 
   6   chr6_60683274     HCab    G    A        0      0        2 
   6   chr6_60683274     HPrz    G    A        0      0        2 
   6   chr6_60683274     ZBoe    G    A      0.5      1        2 
   6   chr6_60683274     ZGre    G    A        0      0        2 
   6   chr6_60683274     ZHar    G    A        0      0        2 
   6   chr6_60683274   Sample    G    A        0      0        2 
   6   chr6_60690953     AAsi    G    C        0      0        2 
   6   chr6_60690953     AKia    G    C        0      0        2 
   6   chr6_60690953     AOna    G    C        0      0        2 
   6   chr6_60690953     ASom    G    C        0      0        2 
   6   chr6_60690953     HCab    G    C      0.5      1        2 
   6   chr6_60690953     HPrz    G    C        1      2        2 
   6   chr6_60690953     ZBoe    G    C        0      0        2 
   6   chr6_60690953     ZGre    G    C        0      0        2 
   6   chr6_60690953     ZHar    G    C        0      0        2 
   6   chr6_60690953   Sample    G    C        0      0        2 
   6   chr6_60695987     AAsi    A    G        1      2        2 
   6   chr6_60695987     AKia    A    G        0      0        2 
   6   chr6_60695987     AOna    A    G        0      0        2 
   6   chr6_60695987     ASom    A    G        0      0        2 
   6   chr6_60695987     HCab    A    G        0      0        2 
   6   chr6_60695987     HPrz    A    G        0      0        2 
   6   chr6_60695987     ZBoe    A    G        0      0        2 
   6   chr6_60695987     ZGre    A    G        0      0        2 
   6   chr6_60695987     ZHar    A    G        0      0        2 
   6   chr6_60695987   Sample    A    G        0      0        2 
   6   chr6_60700953     AAsi    G    A        0      0        2 
   6   chr6_60700953     AKia    G    A        0      0        2 
   6   chr6_60700953     AOna    G    A        0      0        2 
   6   chr6_60700953     ASom    G    A        0      0        2 
   6   chr6_60700953     HCab    G    A        0      0        2 
   6   chr6_60700953     HPrz    G    A        0      0        2 
   6   chr6_60700953     ZBoe    G    A      0.5      1        2 
   6   chr6_60700953     ZGre    G    A        0      0        2 
   6   chr6_60700953     ZHar    G    A        0      0        2 
   6   chr6_60700953   Sample    G    A        0      0        2 
   6   chr6_60701424     AAsi    T    A        0      0        2 
   6   chr6_60701424     AKia    T    A        0      0        2 
   6   chr6_60701424     AOna    T    A        0      0        2 
   6   chr6_60701424     ASom    T    A        0      0        2 
   6   chr6_60701424     HCab    T    A        0      0        2 
   6   chr6_60701424     HPrz    T    A        0      0        2 
   6   chr6_60701424     ZBoe    T    A        0      0        2 
   6   chr6_60701424     ZGre    T    A        0      0        2 
   6   chr6_60701424     ZHar    T    A      0.5      1        2 
   6   chr6_60701424   Sample    T    A        0      0        2 
   6   chr6_60706028     AAsi    C    T      0.5      1        2 
   6   chr6_60706028     AKia    C    T        0      0        2 
   6   chr6_60706028     AOna    C    T        0      0        2 
   6   chr6_60706028     ASom    C    T        0      0        2 
   6   chr6_60706028     HCab    C    T        0      0        2 
   6   chr6_60706028     HPrz    C    T        0      0        2 
   6   chr6_60706028     ZBoe    C    T        0      0        2 
   6   chr6_60706028     ZGre    C    T        0      0        2 
   6   chr6_60706028     ZHar    C    T        0      0        2 
   6   chr6_60706028   Sample    C    T        0      0        2 
   6   chr6_60708891     AAsi    T    G        0      0        2 
   6   chr6_60708891     AKia    T    G        0      0        2 
   6   chr6_60708891     AOna    T    G        0      0        2 
   6   chr6_60708891     ASom    T    G        0      0        2 
   6   chr6_60708891     HCab    T    G        0      0        2 
   6   chr6_60708891     HPrz    T    G        0      0        2 
   6   chr6_60708891     ZBoe    T    G        0      0        2 
   6   chr6_60708891     ZGre    T    G        0      0        2 
   6   chr6_60708891     ZHar    T    G      0.5      1        2 
   6   chr6_60708891   Sample    T    G        0      0        2 
   6   chr6_60713636     AAsi    G    C        0      0        2 
   6   chr6_60713636     AKia    G    C        0      0        2 
   6   chr6_60713636     AOna    G    C        0      0        2 
   6   chr6_60713636     ASom    G    C        0      0        2 
   6   chr6_60713636     HCab    G    C        0      0        2 
   6   chr6_60713636     HPrz    G    C        0      0        2 
   6   chr6_60713636     ZBoe    G    C        0      0        2 
   6   chr6_60713636     ZGre    G    C        0      0        2 
   6   chr6_60713636     ZHar    G    C      0.5      1        2 
   6   chr6_60713636   Sample    G    C        0      0        2 
   6   chr6_60719538     AAsi    C    T        0      0        2 
   6   chr6_60719538     AKia    C    T        1      2        2 
   6   chr6_60719538     AOna    C    T        0      0        2 
   6   chr6_60719538     ASom    C    T        0      0        2 
   6   chr6_60719538     HCab    C    T        0      0        2 
   6   chr6_60719538     HPrz    C    T        0      0        2 
   6   chr6_60719538     ZBoe    C    T        0      0        2 
   6   chr6_60719538     ZGre    C    T        0      0        2 
   6   chr6_60719538     ZHar    C    T        0      0        2 
   6   chr6_60719538   Sample    C    T        0      0        2 
   6   chr6_60729432     AAsi    G    A        0      0        2 
   6   chr6_60729432     AKia    G    A        0      0        2 
   6   chr6_60729432     AOna    G    A        0      0        2 
   6   chr6_60729432     ASom    G    A        0      0        2 
   6   chr6_60729432     HCab    G    A        1      2        2 
   6   chr6_60729432     HPrz    G    A        1      2        2 
   6   chr6_60729432     ZBoe    G    A        0      0        2 
   6   chr6_60729432     ZGre    G    A        0      0        2 
   6   chr6_60729432     ZHar    G    A        0      0        2 
   6   chr6_60729432   Sample    G    A        1      2        2 
   6   chr6_60730838     AAsi    G    A        0      0        2 
   6   chr6_60730838     AKia    G    A        0      0        2 
   6   chr6_60730838     AOna    G    A      0.5      1        2 
   6   chr6_60730838     ASom    G    A        0      0        2 
   6   chr6_60730838     HCab    G    A        0      0        2 
   6   chr6_60730838     HPrz    G    A        0      0        2 
   6   chr6_60730838     ZBoe    G    A        0      0        2 
   6   chr6_60730838     ZGre    G    A        0      0        2 
   6   chr6_60730838     ZHar    G    A        0      0        2 
   6   chr6_60730838   Sample    G    A        0      0        2 
   6   chr6_60732833     AAsi    G    C        0      0        2 
   6   chr6_60732833     AKia    G    C        0      0        2 
   6   chr6_60732833     AOna    G    C        0      0        2 
   6   chr6_60732833     ASom    G    C        0      0        2 
   6   chr6_60732833     HCab    G    C        1      2        2 
   6   chr6_60732833     HPrz    G    C        1      2        2 
   6   chr6_60732833     ZBoe    G    C        0      0        2 
   6   chr6_60732833     ZGre    G    C        0      0        2 
   6   chr6_60732833     ZHar    G    C        0      0        2 
   6   chr6_60732833   Sample    G    C        1      2        2 
   6   chr6_60741400     AAsi    T    C        0      0        2 
   6   chr6_60741400     AKia    T    C        0      0        2 
   6   chr6_60741400     AOna    T    C        0      0        2 
   6   chr6_60741400     ASom    T    C        0      0        2 
   6   chr6_60741400     HCab    T    C        1      2        2 
   6   chr6_60741400     HPrz    T    C        1      2        2 
   6   chr6_60741400     ZBoe    T    C        0      0        2 
   6   chr6_60741400     ZGre    T    C        0      0        2 
   6   chr6_60741400     ZHar    T    C        0      0        2 
   6   chr6_60741400   Sample    T    C        1      2        2 
   6   chr6_60741716     AAsi    G    A        0      0        2 
   6   chr6_60741716     AKia    G    A        0      0        2 
   6   chr6_60741716     AOna    G    A        0      0        2 
   6   chr6_60741716     ASom    G    A        0      0        2 
   6   chr6_60741716     HCab    G    A        1      2        2 
   6   chr6_60741716     HPrz    G    A        1      2        2 
   6   chr6_60741716     ZBoe    G    A        0      0        2 
   6   chr6_60741716     ZGre    G    A        0      0        2 
   6   chr6_60741716     ZHar    G    A        0      0        2 
   6   chr6_60741716   Sample    G    A        1      2        2 
   6   chr6_60744946     AAsi    G    C        0      0        2 
   6   chr6_60744946     AKia    G    C        0      0        2 
   6   chr6_60744946     AOna    G    C      0.5      1        2 
   6   chr6_60744946     ASom    G    C        0      0        2 
   6   chr6_60744946     HCab    G    C        0      0        2 
   6   chr6_60744946     HPrz    G    C        0      0        2 
   6   chr6_60744946     ZBoe    G    C        0      0        2 
   6   chr6_60744946     ZGre    G    C        0      0        2 
   6   chr6_60744946     ZHar    G    C        0      0        2 
   6   chr6_60744946   Sample    G    C        0      0        2 
   6   chr6_60746926     AAsi    T    C        0      0        2 
   6   chr6_60746926     AKia    T    C        0      0        2 
   6   chr6_60746926     AOna    T    C        0      0        2 
   6   chr6_60746926     ASom    T    C        0      0        2 
   6   chr6_60746926     HCab    T    C        0      0        2 
   6   chr6_60746926     HPrz    T    C        0      0        2 
   6   chr6_60746926     ZBoe    T    C      0.5      1        2 
   6   chr6_60746926     ZGre    T    C        0      0        2 
   6   chr6_60746926     ZHar    T    C        0      0        2 
   6   chr6_60746926   Sample    T    C        0      0        2 
   6   chr6_60751390     AAsi    A    G        0      0        2 
   6   chr6_60751390     AKia    A    G        0      0        2 
   6   chr6_60751390     AOna    A    G        0      0        2 
   6   chr6_60751390     ASom    A    G        0      0        2 
   6   chr6_60751390     HCab    A    G        0      0        2 
   6   chr6_60751390     HPrz    A    G        0      0        2 
   6   chr6_60751390     ZBoe    A    G      0.5      1        2 
   6   chr6_60751390     ZGre    A    G        0      0        2 
   6   chr6_60751390     ZHar    A    G        0      0        2 
   6   chr6_60751390   Sample    A    G        1      2        2 
   6   chr6_60753539     AAsi    G    A        0      0        2 
   6   chr6_60753539     AKia    G    A        0      0        2 
   6   chr6_60753539     AOna    G    A        0      0        2 
   6   chr6_60753539     ASom    G    A        0      0        2 
   6   chr6_60753539     HCab    G    A        1      2        2 
   6   chr6_60753539     HPrz    G    A        1      2        2 
   6   chr6_60753539     ZBoe    G    A        0      0        2 
   6   chr6_60753539     ZGre    G    A        0      0        2 
   6   chr6_60753539     ZHar    G    A        1      2        2 
   6   chr6_60753539   Sample    G    A        1      2        2 
   6   chr6_60763739     AAsi    C    T        0      0        2 
   6   chr6_60763739     AKia    C    T        0      0        2 
   6   chr6_60763739     AOna    C    T        0      0        2 
   6   chr6_60763739     ASom    C    T        0      0        2 
   6   chr6_60763739     HCab    C    T        0      0        2 
   6   chr6_60763739     HPrz    C    T        1      2        2 
   6   chr6_60763739     ZBoe    C    T        0      0        2 
   6   chr6_60763739     ZGre    C    T        0      0        2 
   6   chr6_60763739     ZHar    C    T        0      0        2 
   6   chr6_60763739   Sample    C    T        0      0        2 
   6   chr6_60773545     AAsi    C    A        0      0        2 
   6   chr6_60773545     AKia    C    A        0      0        2 
   6   chr6_60773545     AOna    C    A        0      0        2 
   6   chr6_60773545     ASom    C    A        0      0        2 
   6   chr6_60773545     HCab    C    A      0.5      1        2 
   6   chr6_60773545     HPrz    C    A        0      0        2 
   6   chr6_60773545     ZBoe    C    A        0      0        2 
   6   chr6_60773545     ZGre    C    A        0      0        2 
   6   chr6_60773545     ZHar    C    A        0      0        2 
   6   chr6_60773545   Sample    C    A        0      0        2 
   6   chr6_60775612     AAsi    C    A        0      0        2 
   6   chr6_60775612     AKia    C    A        0      0        2 
   6   chr6_60775612     AOna    C    A      0.5      1        2 
   6   chr6_60775612     ASom    C    A        0      0        2 
   6   chr6_60775612     HCab    C    A        0      0        2 
   6   chr6_60775612     HPrz    C    A        0      0        2 
   6   chr6_60775612     ZBoe    C    A        0      0        2 
   6   chr6_60775612     ZGre    C    A        0      0        2 
   6   chr6_60775612     ZHar    C    A        0      0        2 
   6   chr6_60775612   Sample    C    A        0      0        2 
   6   chr6_60786876     AAsi    C    A        0      0        2 
   6   chr6_60786876     AKia    C    A      0.5      1        2 
   6   chr6_60786876     AOna    C    A        0      0        2 
   6   chr6_60786876     ASom    C    A        0      0        2 
   6   chr6_60786876     HCab    C    A        0      0        2 
   6   chr6_60786876     HPrz    C    A        0      0        2 
   6   chr6_60786876     ZBoe    C    A        0      0        2 
   6   chr6_60786876     ZGre    C    A        0      0        2 
   6   chr6_60786876     ZHar    C    A        0      0        2 
   6   chr6_60786876   Sample    C    A        0      0        2 
   6   chr6_60789416     AAsi    G    C        0      0        2 
   6   chr6_60789416     AKia    G    C        0      0        2 
   6   chr6_60789416     AOna    G    C        0      0        2 
   6   chr6_60789416     ASom    G    C        0      0        2 
   6   chr6_60789416     HCab    G    C        1      2        2 
   6   chr6_60789416     HPrz    G    C        1      2        2 
   6   chr6_60789416     ZBoe    G    C        0      0        2 
   6   chr6_60789416     ZGre    G    C        0      0        2 
   6   chr6_60789416     ZHar    G    C        0      0        2 
   6   chr6_60789416   Sample    G    C        1      2        2 
   6   chr6_60794809     AAsi    G    A        0      0        2 
   6   chr6_60794809     AKia    G    A        0      0        2 
   6   chr6_60794809     AOna    G    A        0      0        2 
   6   chr6_60794809     ASom    G    A        0      0        2 
   6   chr6_60794809     HCab    G    A        1      2        2 
   6   chr6_60794809     HPrz    G    A        1      2        2 
   6   chr6_60794809     ZBoe    G    A        0      0        2 
   6   chr6_60794809     ZGre    G    A        0      0        2 
   6   chr6_60794809     ZHar    G    A        0      0        2 
   6   chr6_60794809   Sample    G    A        1      2        2 
   6   chr6_60797863     AAsi    T    G        1      2        2 
   6   chr6_60797863     AKia    T    G        0      0        2 
   6   chr6_60797863     AOna    T    G        0      0        2 
   6   chr6_60797863     ASom    T    G        0      0        2 
   6   chr6_60797863     HCab    T    G        0      0        2 
   6   chr6_60797863     HPrz    T    G        0      0        2 
   6   chr6_60797863     ZBoe    T    G        0      0        2 
   6   chr6_60797863     ZGre    T    G        0      0        2 
   6   chr6_60797863     ZHar    T    G        0      0        2 
   6   chr6_60797863   Sample    T    G        0      0        2 
   6   chr6_60810100     AAsi    T    C        0      0        2 
   6   chr6_60810100     AKia    T    C        0      0        2 
   6   chr6_60810100     AOna    T    C        0      0        2 
   6   chr6_60810100     ASom    T    C        0      0        2 
   6   chr6_60810100     HCab    T    C        0      0        2 
   6   chr6_60810100     HPrz    T    C        0      0        2 
   6   chr6_60810100     ZBoe    T    C        1      2        2 
   6   chr6_60810100     ZGre    T    C        0      0        2 
   6   chr6_60810100     ZHar    T    C        0      0        2 
   6   chr6_60810100   Sample    T    C        0      0        2 
   6   chr6_60812040     AAsi    C    T        0      0        2 
   6   chr6_60812040     AKia    C    T        0      0        2 
   6   chr6_60812040     AOna    C    T        0      0        2 
   6   chr6_60812040     ASom    C    T        0      0        2 
   6   chr6_60812040     HCab    C    T        1      2        2 
   6   chr6_60812040     HPrz    C    T        1      2        2 
   6   chr6_60812040     ZBoe    C    T        0      0        2 
   6   chr6_60812040     ZGre    C    T        0      0        2 
   6   chr6_60812040     ZHar    C    T        0      0        2 
   6   chr6_60812040   Sample    C    T        1      2        2 
   6   chr6_60819298     AAsi    G    A        0      0        2 
   6   chr6_60819298     AKia    G    A        0      0        2 
   6   chr6_60819298     AOna    G    A        0      0        2 
   6   chr6_60819298     ASom    G    A      0.5      1        2 
   6   chr6_60819298     HCab    G    A        0      0        2 
   6   chr6_60819298     HPrz    G    A        0      0        2 
   6   chr6_60819298     ZBoe    G    A        0      0        2 
   6   chr6_60819298     ZGre    G    A        0      0        2 
   6   chr6_60819298     ZHar    G    A        0      0        2 
   6   chr6_60819298   Sample    G    A        0      0        2 
   6   chr6_60820339     AAsi    C    T        0      0        2 
   6   chr6_60820339     AKia    C    T        0      0        2 
   6   chr6_60820339     AOna    C    T        0      0        2 
   6   chr6_60820339     ASom    C    T        0      0        2 
   6   chr6_60820339     HCab    C    T        1      2        2 
   6   chr6_60820339     HPrz    C    T        1      2        2 
   6   chr6_60820339     ZBoe    C    T        0      0        2 
   6   chr6_60820339     ZGre    C    T        0      0        2 
   6   chr6_60820339     ZHar    C    T        0      0        2 
   6   chr6_60820339   Sample    C    T        1      2        2 
   6   chr6_60822870     AAsi    G    A        0      0        2 
   6   chr6_60822870     AKia    G    A        0      0        2 
   6   chr6_60822870     AOna    G    A        0      0        2 
   6   chr6_60822870     ASom    G    A        0      0        2 
   6   chr6_60822870     HCab    G    A        1      2        2 
   6   chr6_60822870     HPrz    G    A        1      2        2 
   6   chr6_60822870     ZBoe    G    A        0      0        2 
   6   chr6_60822870     ZGre    G    A        0      0        2 
   6   chr6_60822870     ZHar    G    A        0      0        2 
   6   chr6_60822870   Sample    G    A        1      2        2 
   6   chr6_60829485     AAsi    T    G        0      0        2 
   6   chr6_60829485     AKia    T    G        0      0        2 
   6   chr6_60829485     AOna    T    G        0      0        2 
   6   chr6_60829485     ASom    T    G        0      0        2 
   6   chr6_60829485     HCab    T    G        1      2        2 
   6   chr6_60829485     HPrz    T    G        1      2        2 
   6   chr6_60829485     ZBoe    T    G        0      0        2 
   6   chr6_60829485     ZGre    T    G        0      0        2 
   6   chr6_60829485     ZHar    T    G        0      0        2 
   6   chr6_60829485   Sample    T    G        1      2        2 
   6   chr6_60832586     AAsi    A    T        0      0        2 
   6   chr6_60832586     AKia    A    T        0      0        2 
   6   chr6_60832586     AOna    A    T        0      0        2 
   6   chr6_60832586     ASom    A    T        0      0        2 
   6   chr6_60832586     HCab    A    T        1      2        2 
   6   chr6_60832586     HPrz    A    T        1      2        2 
   6   chr6_60832586     ZBoe    A    T        0      0        2 
   6   chr6_60832586     ZGre    A    T        0      0        2 
   6   chr6_60832586     ZHar    A    T        0      0        2 
   6   chr6_60832586   Sample    A    T        1      2        2 
   6   chr6_60836052     AAsi    G    T        0      0        2 
   6   chr6_60836052     AKia    G    T        0      0        2 
   6   chr6_60836052     AOna    G    T        0      0        2 
   6   chr6_60836052     ASom    G    T        0      0        2 
   6   chr6_60836052     HCab    G    T        1      2        2 
   6   chr6_60836052     HPrz    G    T        1      2        2 
   6   chr6_60836052     ZBoe    G    T        0      0        2 
   6   chr6_60836052     ZGre    G    T        0      0        2 
   6   chr6_60836052     ZHar    G    T        0      0        2 
   6   chr6_60836052   Sample    G    T        1      2        2 
   6   chr6_60836435     AAsi    C    G        0      0        2 
   6   chr6_60836435     AKia    C    G      0.5      1        2 
   6   chr6_60836435     AOna    C    G        0      0        2 
   6   chr6_60836435     ASom    C    G        0      0        2 
   6   chr6_60836435     HCab    C    G        0      0        2 
   6   chr6_60836435     HPrz    C    G        0      0        2 
   6   chr6_60836435     ZBoe    C    G        0      0        2 
   6   chr6_60836435     ZGre    C    G        0      0        2 
   6   chr6_60836435     ZHar    C    G        0      0        2 
   6   chr6_60836435   Sample    C    G        0      0        2 
   6   chr6_60836826     AAsi    G    T        0      0        2 
   6   chr6_60836826     AKia    G    T        1      2        2 
   6   chr6_60836826     AOna    G    T        0      0        2 
   6   chr6_60836826     ASom    G    T        0      0        2 
   6   chr6_60836826     HCab    G    T        0      0        2 
   6   chr6_60836826     HPrz    G    T        0      0        2 
   6   chr6_60836826     ZBoe    G    T        0      0        2 
   6   chr6_60836826     ZGre    G    T        0      0        2 
   6   chr6_60836826     ZHar    G    T        0      0        2 
   6   chr6_60836826   Sample    G    T        0      0        2 
   6   chr6_60847828     AAsi    G    C        0      0        2 
   6   chr6_60847828     AKia    G    C        0      0        2 
   6   chr6_60847828     AOna    G    C        0      0        2 
   6   chr6_60847828     ASom    G    C        1      2        2 
   6   chr6_60847828     HCab    G    C        0      0        2 
   6   chr6_60847828     HPrz    G    C        0      0        2 
   6   chr6_60847828     ZBoe    G    C        0      0        2 
   6   chr6_60847828     ZGre    G    C        0      0        2 
   6   chr6_60847828     ZHar    G    C        0      0        2 
   6   chr6_60847828   Sample    G    C        0      0        2 
   6   chr6_60851434     AAsi    A    G        0      0        2 
   6   chr6_60851434     AKia    A    G      0.5      1        2 
   6   chr6_60851434     AOna    A    G        0      0        2 
   6   chr6_60851434     ASom    A    G        0      0        2 
   6   chr6_60851434     HCab    A    G        0      0        2 
   6   chr6_60851434     HPrz    A    G        0      0        2 
   6   chr6_60851434     ZBoe    A    G        0      0        2 
   6   chr6_60851434     ZGre    A    G        0      0        2 
   6   chr6_60851434     ZHar    A    G        0      0        2 
   6   chr6_60851434   Sample    A    G        0      0        2 
   6   chr6_60852132     AAsi    A    C        0      0        2 
   6   chr6_60852132     AKia    A    C        0      0        2 
   6   chr6_60852132     AOna    A    C      0.5      1        2 
   6   chr6_60852132     ASom    A    C        0      0        2 
   6   chr6_60852132     HCab    A    C        0      0        2 
   6   chr6_60852132     HPrz    A    C        0      0        2 
   6   chr6_60852132     ZBoe    A    C        0      0        2 
   6   chr6_60852132     ZGre    A    C        0      0        2 
   6   chr6_60852132     ZHar    A    C        0      0        2 
   6   chr6_60852132   Sample    A    C        0      0        2 
   6   chr6_60852787     AAsi    G    T        0      0        2 
   6   chr6_60852787     AKia    G    T        0      0        2 
   6   chr6_60852787     AOna    G    T        0      0        2 
   6   chr6_60852787     ASom    G    T        1      2        2 
   6   chr6_60852787     HCab    G    T        0      0        2 
   6   chr6_60852787     HPrz    G    T        0      0        2 
   6   chr6_60852787     ZBoe    G    T        0      0        2 
   6   chr6_60852787     ZGre    G    T        0      0        2 
   6   chr6_60852787     ZHar    G    T        0      0        2 
   6   chr6_60852787   Sample    G    T        0      0        2 
   6   chr6_60856064     AAsi    A    C        0      0        2 
   6   chr6_60856064     AKia    A    C        0      0        2 
   6   chr6_60856064     AOna    A    C        0      0        2 
   6   chr6_60856064     ASom    A    C        0      0        2 
   6   chr6_60856064     HCab    A    C        1      2        2 
   6   chr6_60856064     HPrz    A    C        1      2        2 
   6   chr6_60856064     ZBoe    A    C        0      0        2 
   6   chr6_60856064     ZGre    A    C        0      0        2 
   6   chr6_60856064     ZHar    A    C        0      0        2 
   6   chr6_60856064   Sample    A    C        1      2        2 
   6   chr6_60864096     AAsi    G    A        0      0        2 
   6   chr6_60864096     AKia    G    A        0      0        2 
   6   chr6_60864096     AOna    G    A        0      0        2 
   6   chr6_60864096     ASom    G    A        0      0        2 
   6   chr6_60864096     HCab    G    A        0      0        2 
   6   chr6_60864096     HPrz    G    A        0      0        2 
   6   chr6_60864096     ZBoe    G    A        0      0        2 
   6   chr6_60864096     ZGre    G    A        0      0        2 
   6   chr6_60864096     ZHar    G    A      0.5      1        2 
   6   chr6_60864096   Sample    G    A        0      0        2 
   6   chr6_60870000     AAsi    C    T        0      0        2 
   6   chr6_60870000     AKia    C    T        1      2        2 
   6   chr6_60870000     AOna    C    T        1      2        2 
   6   chr6_60870000     ASom    C    T        0      0        2 
   6   chr6_60870000     HCab    C    T        0      0        2 
   6   chr6_60870000     HPrz    C    T        0      0        2 
   6   chr6_60870000     ZBoe    C    T        0      0        2 
   6   chr6_60870000     ZGre    C    T        0      0        2 
   6   chr6_60870000     ZHar    C    T        0      0        2 
   6   chr6_60870000   Sample    C    T        0      0        2 
   6   chr6_60882957     AAsi    G    T        0      0        2 
   6   chr6_60882957     AKia    G    T        1      2        2 
   6   chr6_60882957     AOna    G    T        1      2        2 
   6   chr6_60882957     ASom    G    T        0      0        2 
   6   chr6_60882957     HCab    G    T        0      0        2 
   6   chr6_60882957     HPrz    G    T        0      0        2 
   6   chr6_60882957     ZBoe    G    T        0      0        2 
   6   chr6_60882957     ZGre    G    T        0      0        2 
   6   chr6_60882957     ZHar    G    T        0      0        2 
   6   chr6_60882957   Sample    G    T        0      0        2 
   6   chr6_60894108     AAsi    T    G        1      2        2 
   6   chr6_60894108     AKia    T    G        0      0        2 
   6   chr6_60894108     AOna    T    G        0      0        2 
   6   chr6_60894108     ASom    T    G        1      2        2 
   6   chr6_60894108     HCab    T    G        0      0        2 
   6   chr6_60894108     HPrz    T    G        0      0        2 
   6   chr6_60894108     ZBoe    T    G        0      0        2 
   6   chr6_60894108     ZGre    T    G        0      0        2 
   6   chr6_60894108     ZHar    T    G        0      0        2 
   6   chr6_60894108   Sample    T    G        0      0        2 
   6   chr6_60894246     AAsi    C    T        0      0        2 
   6   chr6_60894246     AKia    C    T        0      0        2 
   6   chr6_60894246     AOna    C    T        0      0        2 
   6   chr6_60894246     ASom    C    T        0      0        2 
   6   chr6_60894246     HCab    C    T        1      2        2 
   6   chr6_60894246     HPrz    C    T        1      2        2 
   6   chr6_60894246     ZBoe    C    T        0      0        2 
   6   chr6_60894246     ZGre    C    T        0      0        2 
   6   chr6_60894246     ZHar    C    T        0      0        2 
   6   chr6_60894246   Sample    C    T        1      2        2 
   6   chr6_60896355     AAsi    C    A        0      0        2 
   6   chr6_60896355     AKia    C    A        0      0        2 
   6   chr6_60896355     AOna    C    A        0      0        2 
   6   chr6_60896355     ASom    C    A        0      0        2 
   6   chr6_60896355     HCab    C    A        0      0        2 
   6   chr6_60896355     HPrz    C    A        0      0        2 
   6   chr6_60896355     ZBoe    C    A      0.5      1        2 
   6   chr6_60896355     ZGre    C    A        0      0        2 
   6   chr6_60896355     ZHar    C    A        0      0        2 
   6   chr6_60896355   Sample    C    A        0      0        2 
   6   chr6_60901010     AAsi    T    G        0      0        2 
   6   chr6_60901010     AKia    T    G        0      0        2 
   6   chr6_60901010     AOna    T    G        0      0        2 
   6   chr6_60901010     ASom    T    G        0      0        2 
   6   chr6_60901010     HCab    T    G        0      0        2 
   6   chr6_60901010     HPrz    T    G        0      0        2 
   6   chr6_60901010     ZBoe    T    G        0      0        2 
   6   chr6_60901010     ZGre    T    G        1      2        2 
   6   chr6_60901010     ZHar    T    G        0      0        2 
   6   chr6_60901010   Sample    T    G        0      0        2 
   6   chr6_60909430     AAsi    T    C        0      0        2 
   6   chr6_60909430     AKia    T    C        0      0        2 
   6   chr6_60909430     AOna    T    C        0      0        2 
   6   chr6_60909430     ASom    T    C        0      0        2 
   6   chr6_60909430     HCab    T    C        0      0        2 
   6   chr6_60909430     HPrz    T    C        0      0        2 
   6   chr6_60909430     ZBoe    T    C      0.5      1        2 
   6   chr6_60909430     ZGre    T    C        0      0        2 
   6   chr6_60909430     ZHar    T    C        0      0        2 
   6   chr6_60909430   Sample    T    C        0      0        2 
   6   chr6_60909972     AAsi    A    C        0      0        2 
   6   chr6_60909972     AKia    A    C        0      0        2 
   6   chr6_60909972     AOna    A    C      0.5      1        2 
   6   chr6_60909972     ASom    A    C        0      0        2 
   6   chr6_60909972     HCab    A    C        0      0        2 
   6   chr6_60909972     HPrz    A    C        0      0        2 
   6   chr6_60909972     ZBoe    A    C        0      0        2 
   6   chr6_60909972     ZGre    A    C        0      0        2 
   6   chr6_60909972     ZHar    A    C        0      0        2 
   6   chr6_60909972   Sample    A    C        0      0        2 
   6   chr6_60922450     AAsi    C    A        0      0        2 
   6   chr6_60922450     AKia    C    A        0      0        2 
   6   chr6_60922450     AOna    C    A        0      0        2 
   6   chr6_60922450     ASom    C    A        0      0        2 
   6   chr6_60922450     HCab    C    A        0      0        2 
   6   chr6_60922450     HPrz    C    A        0      0        2 
   6   chr6_60922450     ZBoe    C    A        0      0        2 
   6   chr6_60922450     ZGre    C    A        0      0        2 
   6   chr6_60922450     ZHar    C    A      0.5      1        2 
   6   chr6_60922450   Sample    C    A        0      0        2 
   6   chr6_60923537     AAsi    C    G        0      0        2 
   6   chr6_60923537     AKia    C    G        0      0        2 
   6   chr6_60923537     AOna    C    G        0      0        2 
   6   chr6_60923537     ASom    C    G        0      0        2 
   6   chr6_60923537     HCab    C    G        1      2        2 
   6   chr6_60923537     HPrz    C    G        1      2        2 
   6   chr6_60923537     ZBoe    C    G        0      0        2 
   6   chr6_60923537     ZGre    C    G        0      0        2 
   6   chr6_60923537     ZHar    C    G        0      0        2 
   6   chr6_60923537   Sample    C    G        1      2        2 
   6   chr6_60925899     AAsi    A    G        0      0        2 
   6   chr6_60925899     AKia    A    G        0      0        2 
   6   chr6_60925899     AOna    A    G        0      0        2 
   6   chr6_60925899     ASom    A    G        0      0        2 
   6   chr6_60925899     HCab    A    G      0.5      1        2 
   6   chr6_60925899     HPrz    A    G        0      0        2 
   6   chr6_60925899     ZBoe    A    G        0      0        2 
   6   chr6_60925899     ZGre    A    G        0      0        2 
   6   chr6_60925899     ZHar    A    G        0      0        2 
   6   chr6_60925899   Sample    A    G        1      2        2 
   6   chr6_60933946     AAsi    G    A        0      0        2 
   6   chr6_60933946     AKia    G    A        0      0        2 
   6   chr6_60933946     AOna    G    A        0      0        2 
   6   chr6_60933946     ASom    G    A        0      0        2 
   6   chr6_60933946     HCab    G    A        1      2        2 
   6   chr6_60933946     HPrz    G    A        1      2        2 
   6   chr6_60933946     ZBoe    G    A        0      0        2 
   6   chr6_60933946     ZGre    G    A        0      0        2 
   6   chr6_60933946     ZHar    G    A        0      0        2 
   6   chr6_60933946   Sample    G    A        0      0        2 
   6   chr6_60950860     AAsi    T    C        0      0        2 
   6   chr6_60950860     AKia    T    C      0.5      1        2 
   6   chr6_60950860     AOna    T    C        0      0        2 
   6   chr6_60950860     ASom    T    C        0      0        2 
   6   chr6_60950860     HCab    T    C        0      0        2 
   6   chr6_60950860     HPrz    T    C        0      0        2 
   6   chr6_60950860     ZBoe    T    C        0      0        2 
   6   chr6_60950860     ZGre    T    C        0      0        2 
   6   chr6_60950860     ZHar    T    C        0      0        2 
   6   chr6_60950860   Sample    T    C        0      0        2 
   6   chr6_60951267     AAsi    T    C        0      0        2 
   6   chr6_60951267     AKia    T    C      0.5      1        2 
   6   chr6_60951267     AOna    T    C        0      0        2 
   6   chr6_60951267     ASom    T    C        0      0        2 
   6   chr6_60951267     HCab    T    C        0      0        2 
   6   chr6_60951267     HPrz    T    C        0      0        2 
   6   chr6_60951267     ZBoe    T    C        0      0        2 
   6   chr6_60951267     ZGre    T    C        0      0        2 
   6   chr6_60951267     ZHar    T    C        0      0        2 
   6   chr6_60951267   Sample    T    C        0      0        2 
   6   chr6_60954449     AAsi    C    A        0      0        2 
   6   chr6_60954449     AKia    C    A        0      0        2 
   6   chr6_60954449     AOna    C    A        0      0        2 
   6   chr6_60954449     ASom    C    A        0      0        2 
   6   chr6_60954449     HCab    C    A        1      2        2 
   6   chr6_60954449     HPrz    C    A        1      2        2 
   6   chr6_60954449     ZBoe    C    A        0      0        2 
   6   chr6_60954449     ZGre    C    A        0      0        2 
   6   chr6_60954449     ZHar    C    A        0      0        2 
   6   chr6_60954449   Sample    C    A        1      2        2 
   6   chr6_60961736     AAsi    T    C        0      0        2 
   6   chr6_60961736     AKia    T    C        0      0        2 
   6   chr6_60961736     AOna    T    C        0      0        2 
   6   chr6_60961736     ASom    T    C        0      0        2 
   6   chr6_60961736     HCab    T    C        0      0        2 
   6   chr6_60961736     HPrz    T    C        0      0        2 
   6   chr6_60961736     ZBoe    T    C        0      0        2 
   6   chr6_60961736     ZGre    T    C        0      0        2 
   6   chr6_60961736     ZHar    T    C      0.5      1        2 
   6   chr6_60961736   Sample    T    C        0      0        2 
   6   chr6_60965885     AAsi    T    C        0      0        2 
   6   chr6_60965885     AKia    T    C        0      0        2 
   6   chr6_60965885     AOna    T    C        0      0        2 
   6   chr6_60965885     ASom    T    C        0      0        2 
   6   chr6_60965885     HCab    T    C        0      0        2 
   6   chr6_60965885     HPrz    T    C        0      0        2 
   6   chr6_60965885     ZBoe    T    C        0      0        2 
   6   chr6_60965885     ZGre    T    C        1      2        2 
   6   chr6_60965885     ZHar    T    C        0      0        2 
   6   chr6_60965885   Sample    T    C        0      0        2 
   6   chr6_60970545     AAsi    G    A        0      0        2 
   6   chr6_60970545     AKia    G    A        0      0        2 
   6   chr6_60970545     AOna    G    A        0      0        2 
   6   chr6_60970545     ASom    G    A        0      0        2 
   6   chr6_60970545     HCab    G    A        1      2        2 
   6   chr6_60970545     HPrz    G    A        1      2        2 
   6   chr6_60970545     ZBoe    G    A        0      0        2 
   6   chr6_60970545     ZGre    G    A        0      0        2 
   6   chr6_60970545     ZHar    G    A        0      0        2 
   6   chr6_60970545   Sample    G    A        1      2        2 
   6   chr6_60975899     AAsi    A    G        0      0        2 
   6   chr6_60975899     AKia    A    G      0.5      1        2 
   6   chr6_60975899     AOna    A    G        0      0        2 
   6   chr6_60975899     ASom    A    G        0      0        2 
   6   chr6_60975899     HCab    A    G        0      0        2 
   6   chr6_60975899     HPrz    A    G        0      0        2 
   6   chr6_60975899     ZBoe    A    G        0      0        2 
   6   chr6_60975899     ZGre    A    G        0      0        2 
   6   chr6_60975899     ZHar    A    G        0      0        2 
   6   chr6_60975899   Sample    A    G        0      0        2 
   6   chr6_60981425     AAsi    T    C        0      0        2 
   6   chr6_60981425     AKia    T    C      0.5      1        2 
   6   chr6_60981425     AOna    T    C        0      0        2 
   6   chr6_60981425     ASom    T    C        0      0        2 
   6   chr6_60981425     HCab    T    C        1      2        2 
   6   chr6_60981425     HPrz    T    C        1      2        2 
   6   chr6_60981425     ZBoe    T    C        0      0        2 
   6   chr6_60981425     ZGre    T    C        0      0        2 
   6   chr6_60981425     ZHar    T    C        0      0        2 
   6   chr6_60981425   Sample    T    C        1      2        2 
   6   chr6_60982964     AAsi    T    C        0      0        2 
   6   chr6_60982964     AKia    T    C        0      0        2 
   6   chr6_60982964     AOna    T    C        0      0        2 
   6   chr6_60982964     ASom    T    C        0      0        2 
   6   chr6_60982964     HCab    T    C        0      0        2 
   6   chr6_60982964     HPrz    T    C        0      0        2 
   6   chr6_60982964     ZBoe    T    C      0.5      1        2 
   6   chr6_60982964     ZGre    T    C        0      0        2 
   6   chr6_60982964     ZHar    T    C        0      0        2 
   6   chr6_60982964   Sample    T    C        0      0        2 
   6   chr6_60997754     AAsi    T    C        0      0        2 
   6   chr6_60997754     AKia    T    C      0.5      1        2 
   6   chr6_60997754     AOna    T    C        1      2        2 
   6   chr6_60997754     ASom    T    C        0      0        2 
   6   chr6_60997754     HCab    T    C        0      0        2 
   6   chr6_60997754     HPrz    T    C        0      0        2 
   6   chr6_60997754     ZBoe    T    C        0      0        2 
   6   chr6_60997754     ZGre    T    C        0      0        2 
   6   chr6_60997754     ZHar    T    C        0      0        2 
   6   chr6_60997754   Sample    T    C        0      0        2 
   6   chr6_60998162     AAsi    C    T        0      0        2 
   6   chr6_60998162     AKia    C    T        0      0        2 
   6   chr6_60998162     AOna    C    T        0      0        2 
   6   chr6_60998162     ASom    C    T        0      0        2 
   6   chr6_60998162     HCab    C    T        0      0        2 
   6   chr6_60998162     HPrz    C    T        0      0        2 
   6   chr6_60998162     ZBoe    C    T        0      0        2 
   6   chr6_60998162     ZGre    C    T      0.5      1        2 
   6   chr6_60998162     ZHar    C    T        0      0        2 
   6   chr6_60998162   Sample    C    T        0      0        2 
   6   chr6_61001752     AAsi    C    A        0      0        2 
   6   chr6_61001752     AKia    C    A        0      0        2 
   6   chr6_61001752     AOna    C    A        0      0        2 
   6   chr6_61001752     ASom    C    A        0      0        2 
   6   chr6_61001752     HCab    C    A      0.5      1        2 
   6   chr6_61001752     HPrz    C    A        0      0        2 
   6   chr6_61001752     ZBoe    C    A        0      0        2 
   6   chr6_61001752     ZGre    C    A        0      0        2 
   6   chr6_61001752     ZHar    C    A        0      0        2 
   6   chr6_61001752   Sample    C    A        1      2        2 
   6   chr6_61002053     AAsi    T    C        0      0        2 
   6   chr6_61002053     AKia    T    C      0.5      1        2 
   6   chr6_61002053     AOna    T    C      0.5      1        2 
   6   chr6_61002053     ASom    T    C        0      0        2 
   6   chr6_61002053     HCab    T    C        0      0        2 
   6   chr6_61002053     HPrz    T    C        0      0        2 
   6   chr6_61002053     ZBoe    T    C        0      0        2 
   6   chr6_61002053     ZGre    T    C        0      0        2 
   6   chr6_61002053     ZHar    T    C        0      0        2 
   6   chr6_61002053   Sample    T    C        0      0        2 
   6   chr6_61031987     AAsi    A    G        0      0        2 
   6   chr6_61031987     AKia    A    G        0      0        2 
   6   chr6_61031987     AOna    A    G        0      0        2 
   6   chr6_61031987     ASom    A    G        0      0        2 
   6   chr6_61031987     HCab    A    G        1      2        2 
   6   chr6_61031987     HPrz    A    G        1      2        2 
   6   chr6_61031987     ZBoe    A    G        0      0        2 
   6   chr6_61031987     ZGre    A    G        0      0        2 
   6   chr6_61031987     ZHar    A    G        0      0        2 
   6   chr6_61031987   Sample    A    G        1      2        2 
   6   chr6_61036928     AAsi    C    T        0      0        2 
   6   chr6_61036928     AKia    C    T        0      0        2 
   6   chr6_61036928     AOna    C    T      0.5      1        2 
   6   chr6_61036928     ASom    C    T        0      0        2 
   6   chr6_61036928     HCab    C    T        0      0        2 
   6   chr6_61036928     HPrz    C    T        0      0        2 
   6   chr6_61036928     ZBoe    C    T        0      0        2 
   6   chr6_61036928     ZGre    C    T        0      0        2 
   6   chr6_61036928     ZHar    C    T      0.5      1        2 
   6   chr6_61036928   Sample    C    T        0      0        2 
   6   chr6_61040787     AAsi    A    G        0      0        2 
   6   chr6_61040787     AKia    A    G        0      0        2 
   6   chr6_61040787     AOna    A    G        0      0        2 
   6   chr6_61040787     ASom    A    G        0      0        2 
   6   chr6_61040787     HCab    A    G        0      0        2 
   6   chr6_61040787     HPrz    A    G        0      0        2 
   6   chr6_61040787     ZBoe    A    G        0      0        2 
   6   chr6_61040787     ZGre    A    G        0      0        2 
   6   chr6_61040787     ZHar    A    G        1      2        2 
   6   chr6_61040787   Sample    A    G        0      0        2 
   6   chr6_61040930     AAsi    T    G        0      0        2 
   6   chr6_61040930     AKia    T    G        0      0        2 
   6   chr6_61040930     AOna    T    G        0      0        2 
   6   chr6_61040930     ASom    T    G        0      0        2 
   6   chr6_61040930     HCab    T    G        1      2        2 
   6   chr6_61040930     HPrz    T    G        1      2        2 
   6   chr6_61040930     ZBoe    T    G        0      0        2 
   6   chr6_61040930     ZGre    T    G        0      0        2 
   6   chr6_61040930     ZHar    T    G        0      0        2 
   6   chr6_61040930   Sample    T    G        1      2        2 
   6   chr6_61041680     AAsi    T    C        0      0        2 
   6   chr6_61041680     AKia    T    C        0      0        2 
   6   chr6_61041680     AOna    T    C        0      0        2 
   6   chr6_61041680     ASom    T    C        0      0        2 
   6   chr6_61041680     HCab    T    C        0      0        2 
   6   chr6_61041680     HPrz    T    C        0      0        2 
   6   chr6_61041680     ZBoe    T    C        0      0        2 
   6   chr6_61041680     ZGre    T    C        0      0        2 
   6   chr6_61041680     ZHar    T    C        1      2        2 
   6   chr6_61041680   Sample    T    C        0      0        2 
   6   chr6_61042843     AAsi    T    C        0      0        2 
   6   chr6_61042843     AKia    T    C        0      0        2 
   6   chr6_61042843     AOna    T    C        0      0        2 
   6   chr6_61042843     ASom    T    C        0      0        2 
   6   chr6_61042843     HCab    T    C        0      0        2 
   6   chr6_61042843     HPrz    T    C        0      0        2 
   6   chr6_61042843     ZBoe    T    C      0.5      1        2 
   6   chr6_61042843     ZGre    T    C        0      0        2 
   6   chr6_61042843     ZHar    T    C        0      0        2 
   6   chr6_61042843   Sample    T    C        0      0        2 
   6   chr6_61045016     AAsi    A    T        0      0        2 
   6   chr6_61045016     AKia    A    T      0.5      1        2 
   6   chr6_61045016     AOna    A    T        0      0        2 
   6   chr6_61045016     ASom    A    T        0      0        2 
   6   chr6_61045016     HCab    A    T        0      0        2 
   6   chr6_61045016     HPrz    A    T        0      0        2 
   6   chr6_61045016     ZBoe    A    T        0      0        2 
   6   chr6_61045016     ZGre    A    T        0      0        2 
   6   chr6_61045016     ZHar    A    T        0      0        2 
   6   chr6_61045016   Sample    A    T        0      0        2 
   6   chr6_61067690     AAsi    T    G        0      0        2 
   6   chr6_61067690     AKia    T    G        1      2        2 
   6   chr6_61067690     AOna    T    G        0      0        2 
   6   chr6_61067690     ASom    T    G        0      0        2 
   6   chr6_61067690     HCab    T    G        0      0        2 
   6   chr6_61067690     HPrz    T    G        0      0        2 
   6   chr6_61067690     ZBoe    T    G        0      0        2 
   6   chr6_61067690     ZGre    T    G        0      0        2 
   6   chr6_61067690     ZHar    T    G        0      0        2 
   6   chr6_61067690   Sample    T    G        0      0        2 
   6   chr6_61070300     AAsi    C    T        0      0        2 
   6   chr6_61070300     AKia    C    T        0      0        2 
   6   chr6_61070300     AOna    C    T        0      0        2 
   6   chr6_61070300     ASom    C    T      0.5      1        2 
   6   chr6_61070300     HCab    C    T        1      2        2 
   6   chr6_61070300     HPrz    C    T        1      2        2 
   6   chr6_61070300     ZBoe    C    T        0      0        2 
   6   chr6_61070300     ZGre    C    T        0      0        2 
   6   chr6_61070300     ZHar    C    T        0      0        2 
   6   chr6_61070300   Sample    C    T        1      2        2 
   6   chr6_61087295     AAsi    A    G        0      0        2 
   6   chr6_61087295     AKia    A    G        0      0        2 
   6   chr6_61087295     AOna    A    G        0      0        2 
   6   chr6_61087295     ASom    A    G        0      0        2 
   6   chr6_61087295     HCab    A    G        0      0        2 
   6   chr6_61087295     HPrz    A    G        0      0        2 
   6   chr6_61087295     ZBoe    A    G        0      0        2 
   6   chr6_61087295     ZGre    A    G        0      0        2 
   6   chr6_61087295     ZHar    A    G        1      2        2 
   6   chr6_61087295   Sample    A    G        0      0        2 
   6   chr6_61095423     AAsi    T    C        0      0        2 
   6   chr6_61095423     AKia    T    C        0      0        2 
   6   chr6_61095423     AOna    T    C        0      0        2 
   6   chr6_61095423     ASom    T    C        0      0        2 
   6   chr6_61095423     HCab    T    C        0      0        2 
   6   chr6_61095423     HPrz    T    C        0      0        2 
   6   chr6_61095423     ZBoe    T    C      0.5      1        2 
   6   chr6_61095423     ZGre    T    C        0      0        2 
   6   chr6_61095423     ZHar    T    C        0      0        2 
   6   chr6_61095423   Sample    T    C        0      0        2 
   6   chr6_61102866     AAsi    G    A        0      0        2 
   6   chr6_61102866     AKia    G    A        0      0        2 
   6   chr6_61102866     AOna    G    A        0      0        2 
   6   chr6_61102866     ASom    G    A        0      0        2 
   6   chr6_61102866     HCab    G    A        0      0        2 
   6   chr6_61102866     HPrz    G    A        0      0        2 
   6   chr6_61102866     ZBoe    G    A      0.5      1        2 
   6   chr6_61102866     ZGre    G    A        0      0        2 
   6   chr6_61102866     ZHar    G    A        0      0        2 
   6   chr6_61102866   Sample    G    A        0      0        2 
   6   chr6_61106040     AAsi    A    G        0      0        2 
   6   chr6_61106040     AKia    A    G        0      0        2 
   6   chr6_61106040     AOna    A    G      0.5      1        2 
   6   chr6_61106040     ASom    A    G        0      0        2 
   6   chr6_61106040     HCab    A    G        0      0        2 
   6   chr6_61106040     HPrz    A    G        0      0        2 
   6   chr6_61106040     ZBoe    A    G        0      0        2 
   6   chr6_61106040     ZGre    A    G        0      0        2 
   6   chr6_61106040     ZHar    A    G        0      0        2 
   6   chr6_61106040   Sample    A    G        0      0        2 
   6   chr6_61109073     AAsi    G    A        0      0        2 
   6   chr6_61109073     AKia    G    A        0      0        2 
   6   chr6_61109073     AOna    G    A        0      0        2 
   6   chr6_61109073     ASom    G    A        0      0        2 
   6   chr6_61109073     HCab    G    A        1      2        2 
   6   chr6_61109073     HPrz    G    A        1      2        2 
   6   chr6_61109073     ZBoe    G    A        0      0        2 
   6   chr6_61109073     ZGre    G    A        0      0        2 
   6   chr6_61109073     ZHar    G    A        0      0        2 
   6   chr6_61109073   Sample    G    A        1      2        2 
   6   chr6_61112996     AAsi    T    C        0      0        2 
   6   chr6_61112996     AKia    T    C        0      0        2 
   6   chr6_61112996     AOna    T    C        0      0        2 
   6   chr6_61112996     ASom    T    C        0      0        2 
   6   chr6_61112996     HCab    T    C        1      2        2 
   6   chr6_61112996     HPrz    T    C        1      2        2 
   6   chr6_61112996     ZBoe    T    C        0      0        2 
   6   chr6_61112996     ZGre    T    C        0      0        2 
   6   chr6_61112996     ZHar    T    C        0      0        2 
   6   chr6_61112996   Sample    T    C        1      2        2 
   6   chr6_61121819     AAsi    C    T        0      0        2 
   6   chr6_61121819     AKia    C    T        0      0        2 
   6   chr6_61121819     AOna    C    T        0      0        2 
   6   chr6_61121819     ASom    C    T        0      0        2 
   6   chr6_61121819     HCab    C    T        0      0        2 
   6   chr6_61121819     HPrz    C    T        0      0        2 
   6   chr6_61121819     ZBoe    C    T      0.5      1        2 
   6   chr6_61121819     ZGre    C    T        0      0        2 
   6   chr6_61121819     ZHar    C    T        0      0        2 
   6   chr6_61121819   Sample    C    T        0      0        2 
   6   chr6_61125225     AAsi    A    G        0      0        2 
   6   chr6_61125225     AKia    A    G        0      0        2 
   6   chr6_61125225     AOna    A    G        0      0        2 
   6   chr6_61125225     ASom    A    G        0      0        2 
   6   chr6_61125225     HCab    A    G        0      0        2 
   6   chr6_61125225     HPrz    A    G        0      0        2 
   6   chr6_61125225     ZBoe    A    G      0.5      1        2 
   6   chr6_61125225     ZGre    A    G        0      0        2 
   6   chr6_61125225     ZHar    A    G        0      0        2 
   6   chr6_61125225   Sample    A    G        0      0        2 
   6   chr6_61126135     AAsi    T    C      0.5      1        2 
   6   chr6_61126135     AKia    T    C        0      0        2 
   6   chr6_61126135     AOna    T    C        0      0        2 
   6   chr6_61126135     ASom    T    C        0      0        2 
   6   chr6_61126135     HCab    T    C        0      0        2 
   6   chr6_61126135     HPrz    T    C        0      0        2 
   6   chr6_61126135     ZBoe    T    C        0      0        2 
   6   chr6_61126135     ZGre    T    C        0      0        2 
   6   chr6_61126135     ZHar    T    C        0      0        2 
   6   chr6_61126135   Sample    T    C        0      0        2 
   6   chr6_61130181     AAsi    A    G        0      0        2 
   6   chr6_61130181     AKia    A    G        1      2        2 
   6   chr6_61130181     AOna    A    G        1      2        2 
   6   chr6_61130181     ASom    A    G        0      0        2 
   6   chr6_61130181     HCab    A    G        0      0        2 
   6   chr6_61130181     HPrz    A    G        0      0        2 
   6   chr6_61130181     ZBoe    A    G        0      0        2 
   6   chr6_61130181     ZGre    A    G        0      0        2 
   6   chr6_61130181     ZHar    A    G        0      0        2 
   6   chr6_61130181   Sample    A    G        0      0        2 
   6   chr6_61133669     AAsi    G    A        0      0        2 
   6   chr6_61133669     AKia    G    A      0.5      1        2 
   6   chr6_61133669     AOna    G    A        0      0        2 
   6   chr6_61133669     ASom    G    A        0      0        2 
   6   chr6_61133669     HCab    G    A        0      0        2 
   6   chr6_61133669     HPrz    G    A        0      0        2 
   6   chr6_61133669     ZBoe    G    A        0      0        2 
   6   chr6_61133669     ZGre    G    A        0      0        2 
   6   chr6_61133669     ZHar    G    A        0      0        2 
   6   chr6_61133669   Sample    G    A        0      0        2 
   6   chr6_61136954     AAsi    C    A        1      2        2 
   6   chr6_61136954     AKia    C    A        0      0        2 
   6   chr6_61136954     AOna    C    A        0      0        2 
   6   chr6_61136954     ASom    C    A        1      2        2 
   6   chr6_61136954     HCab    C    A        1      2        2 
   6   chr6_61136954     HPrz    C    A        1      2        2 
   6   chr6_61136954     ZBoe    C    A        0      0        2 
   6   chr6_61136954     ZGre    C    A        0      0        2 
   6   chr6_61136954     ZHar    C    A        0      0        2 
   6   chr6_61136954   Sample    C    A        1      2        2 
   6   chr6_61149407     AAsi    A    G        0      0        2 
   6   chr6_61149407     AKia    A    G        1      2        2 
   6   chr6_61149407     AOna    A    G        1      2        2 
   6   chr6_61149407     ASom    A    G        0      0        2 
   6   chr6_61149407     HCab    A    G        0      0        2 
   6   chr6_61149407     HPrz    A    G        0      0        2 
   6   chr6_61149407     ZBoe    A    G        0      0        2 
   6   chr6_61149407     ZGre    A    G        0      0        2 
   6   chr6_61149407     ZHar    A    G        0      0        2 
   6   chr6_61149407   Sample    A    G        0      0        2 
   6   chr6_61154578     AAsi    G    A        0      0        2 
   6   chr6_61154578     AKia    G    A        0      0        2 
   6   chr6_61154578     AOna    G    A        0      0        2 
   6   chr6_61154578     ASom    G    A        0      0        2 
   6   chr6_61154578     HCab    G    A        1      2        2 
   6   chr6_61154578     HPrz    G    A        1      2        2 
   6   chr6_61154578     ZBoe    G    A        0      0        2 
   6   chr6_61154578     ZGre    G    A        0      0        2 
   6   chr6_61154578     ZHar    G    A        0      0        2 
   6   chr6_61154578   Sample    G    A        1      2        2 
   6   chr6_61167324     AAsi    G    A        0      0        2 
   6   chr6_61167324     AKia    G    A        0      0        2 
   6   chr6_61167324     AOna    G    A        0      0        2 
   6   chr6_61167324     ASom    G    A        0      0        2 
   6   chr6_61167324     HCab    G    A        0      0        2 
   6   chr6_61167324     HPrz    G    A        0      0        2 
   6   chr6_61167324     ZBoe    G    A        0      0        2 
   6   chr6_61167324     ZGre    G    A        1      2        2 
   6   chr6_61167324     ZHar    G    A        0      0        2 
   6   chr6_61167324   Sample    G    A        0      0        2 
   6   chr6_61170684     AAsi    C    G        0      0        2 
   6   chr6_61170684     AKia    C    G        0      0        2 
   6   chr6_61170684     AOna    C    G        0      0        2 
   6   chr6_61170684     ASom    C    G        0      0        2 
   6   chr6_61170684     HCab    C    G        0      0        2 
   6   chr6_61170684     HPrz    C    G        0      0        2 
   6   chr6_61170684     ZBoe    C    G        0      0        2 
   6   chr6_61170684     ZGre    C    G        0      0        2 
   6   chr6_61170684     ZHar    C    G      0.5      1        2 
   6   chr6_61170684   Sample    C    G        0      0        2 
   6   chr6_61174286     AAsi    T    C        0      0        2 
   6   chr6_61174286     AKia    T    C        0      0        2 
   6   chr6_61174286     AOna    T    C        0      0        2 
   6   chr6_61174286     ASom    T    C        0      0        2 
   6   chr6_61174286     HCab    T    C      0.5      1        2 
   6   chr6_61174286     HPrz    T    C        0      0        2 
   6   chr6_61174286     ZBoe    T    C        0      0        2 
   6   chr6_61174286     ZGre    T    C        0      0        2 
   6   chr6_61174286     ZHar    T    C        0      0        2 
   6   chr6_61174286   Sample    T    C        1      2        2 
   6   chr6_61191703     AAsi    T    C        0      0        2 
   6   chr6_61191703     AKia    T    C        0      0        2 
   6   chr6_61191703     AOna    T    C        0      0        2 
   6   chr6_61191703     ASom    T    C        0      0        2 
   6   chr6_61191703     HCab    T    C        0      0        2 
   6   chr6_61191703     HPrz    T    C        0      0        2 
   6   chr6_61191703     ZBoe    T    C      0.5      1        2 
   6   chr6_61191703     ZGre    T    C        0      0        2 
   6   chr6_61191703     ZHar    T    C        0      0        2 
   6   chr6_61191703   Sample    T    C        0      0        2 
   6   chr6_61196942     AAsi    A    G        0      0        2 
   6   chr6_61196942     AKia    A    G      0.5      1        2 
   6   chr6_61196942     AOna    A    G        0      0        2 
   6   chr6_61196942     ASom    A    G        0      0        2 
   6   chr6_61196942     HCab    A    G        1      2        2 
   6   chr6_61196942     HPrz    A    G        1      2        2 
   6   chr6_61196942     ZBoe    A    G        0      0        2 
   6   chr6_61196942     ZGre    A    G        0      0        2 
   6   chr6_61196942     ZHar    A    G        0      0        2 
   6   chr6_61196942   Sample    A    G        1      2        2 
   6   chr6_61203948     AAsi    A    G        0      0        2 
   6   chr6_61203948     AKia    A    G      0.5      1        2 
   6   chr6_61203948     AOna    A    G        0      0        2 
   6   chr6_61203948     ASom    A    G        0      0        2 
   6   chr6_61203948     HCab    A    G        0      0        2 
   6   chr6_61203948     HPrz    A    G        0      0        2 
   6   chr6_61203948     ZBoe    A    G        0      0        2 
   6   chr6_61203948     ZGre    A    G        0      0        2 
   6   chr6_61203948     ZHar    A    G        0      0        2 
   6   chr6_61203948   Sample    A    G        0      0        2 
   6   chr6_61204879     AAsi    G    A        0      0        2 
   6   chr6_61204879     AKia    G    A        0      0        2 
   6   chr6_61204879     AOna    G    A        0      0        2 
   6   chr6_61204879     ASom    G    A        0      0        2 
   6   chr6_61204879     HCab    G    A        1      2        2 
   6   chr6_61204879     HPrz    G    A        1      2        2 
   6   chr6_61204879     ZBoe    G    A        0      0        2 
   6   chr6_61204879     ZGre    G    A        0      0        2 
   6   chr6_61204879     ZHar    G    A        0      0        2 
   6   chr6_61204879   Sample    G    A        1      2        2 
   6   chr6_61226332     AAsi    G    T        0      0        2 
   6   chr6_61226332     AKia    G    T        0      0        2 
   6   chr6_61226332     AOna    G    T        0      0        2 
   6   chr6_61226332     ASom    G    T        0      0        2 
   6   chr6_61226332     HCab    G    T      0.5      1        2 
   6   chr6_61226332     HPrz    G    T        0      0        2 
   6   chr6_61226332     ZBoe    G    T        0      0        2 
   6   chr6_61226332     ZGre    G    T        0      0        2 
   6   chr6_61226332     ZHar    G    T        0      0        2 
   6   chr6_61226332   Sample    G    T        0      0        2 
   6   chr6_61235447     AAsi    C    T        0      0        2 
   6   chr6_61235447     AKia    C    T        0      0        2 
   6   chr6_61235447     AOna    C    T        0      0        2 
   6   chr6_61235447     ASom    C    T        0      0        2 
   6   chr6_61235447     HCab    C    T        0      0        2 
   6   chr6_61235447     HPrz    C    T        0      0        2 
   6   chr6_61235447     ZBoe    C    T        1      2        2 
   6   chr6_61235447     ZGre    C    T        0      0        2 
   6   chr6_61235447     ZHar    C    T        0      0        2 
   6   chr6_61235447   Sample    C    T        0      0        2 
   6   chr6_61243098     AAsi    C    A        0      0        2 
   6   chr6_61243098     AKia    C    A        0      0        2 
   6   chr6_61243098     AOna    C    A      0.5      1        2 
   6   chr6_61243098     ASom    C    A        0      0        2 
   6   chr6_61243098     HCab    C    A        0      0        2 
   6   chr6_61243098     HPrz    C    A        0      0        2 
   6   chr6_61243098     ZBoe    C    A        0      0        2 
   6   chr6_61243098     ZGre    C    A        0      0        2 
   6   chr6_61243098     ZHar    C    A        0      0        2 
   6   chr6_61243098   Sample    C    A        0      0        2 
   6   chr6_61251897     AAsi    C    T        0      0        2 
   6   chr6_61251897     AKia    C    T        0      0        2 
   6   chr6_61251897     AOna    C    T        0      0        2 
   6   chr6_61251897     ASom    C    T        0      0        2 
   6   chr6_61251897     HCab    C    T        1      2        2 
   6   chr6_61251897     HPrz    C    T        1      2        2 
   6   chr6_61251897     ZBoe    C    T        0      0        2 
   6   chr6_61251897     ZGre    C    T        0      0        2 
   6   chr6_61251897     ZHar    C    T        0      0        2 
   6   chr6_61251897   Sample    C    T        1      2        2 
   6   chr6_61254096     AAsi    C    G        0      0        2 
   6   chr6_61254096     AKia    C    G        0      0        2 
   6   chr6_61254096     AOna    C    G        0      0        2 
   6   chr6_61254096     ASom    C    G        0      0        2 
   6   chr6_61254096     HCab    C    G        1      2        2 
   6   chr6_61254096     HPrz    C    G        1      2        2 
   6   chr6_61254096     ZBoe    C    G        0      0        2 
   6   chr6_61254096     ZGre    C    G        0      0        2 
   6   chr6_61254096     ZHar    C    G        0      0        2 
   6   chr6_61254096   Sample    C    G        1      2        2 
   6   chr6_61258097     AAsi    T    C        0      0        2 
   6   chr6_61258097     AKia    T    C        0      0        2 
   6   chr6_61258097     AOna    T    C        0      0        2 
   6   chr6_61258097     ASom    T    C        0      0        2 
   6   chr6_61258097     HCab    T    C        1      2        2 
   6   chr6_61258097     HPrz    T    C        1      2        2 
   6   chr6_61258097     ZBoe    T    C        0      0        2 
   6   chr6_61258097     ZGre    T    C        0      0        2 
   6   chr6_61258097     ZHar    T    C        0      0        2 
   6   chr6_61258097   Sample    T    C        1      2        2 
   6   chr6_61261376     AAsi    A    G        0      0        2 
   6   chr6_61261376     AKia    A    G        0      0        2 
   6   chr6_61261376     AOna    A    G        0      0        2 
   6   chr6_61261376     ASom    A    G        0      0        2 
   6   chr6_61261376     HCab    A    G        0      0        2 
   6   chr6_61261376     HPrz    A    G        0      0        2 
   6   chr6_61261376     ZBoe    A    G      0.5      1        2 
   6   chr6_61261376     ZGre    A    G        0      0        2 
   6   chr6_61261376     ZHar    A    G        0      0        2 
   6   chr6_61261376   Sample    A    G        0      0        2 
   6   chr6_61264445     AAsi    T    C        0      0        2 
   6   chr6_61264445     AKia    T    C        0      0        2 
   6   chr6_61264445     AOna    T    C        0      0        2 
   6   chr6_61264445     ASom    T    C        0      0        2 
   6   chr6_61264445     HCab    T    C        1      2        2 
   6   chr6_61264445     HPrz    T    C        1      2        2 
   6   chr6_61264445     ZBoe    T    C        0      0        2 
   6   chr6_61264445     ZGre    T    C        0      0        2 
   6   chr6_61264445     ZHar    T    C        0      0        2 
   6   chr6_61264445   Sample    T    C        1      2        2 
   6   chr6_61269003     AAsi    C    T        0      0        2 
   6   chr6_61269003     AKia    C    T        0      0        2 
   6   chr6_61269003     AOna    C    T        0      0        2 
   6   chr6_61269003     ASom    C    T        0      0        2 
   6   chr6_61269003     HCab    C    T        0      0        2 
   6   chr6_61269003     HPrz    C    T        0      0        2 
   6   chr6_61269003     ZBoe    C    T        0      0        2 
   6   chr6_61269003     ZGre    C    T      0.5      1        2 
   6   chr6_61269003     ZHar    C    T        0      0        2 
   6   chr6_61269003   Sample    C    T        0      0        2 
   6   chr6_61274181     AAsi    T    C        0      0        2 
   6   chr6_61274181     AKia    T    C        0      0        2 
   6   chr6_61274181     AOna    T    C        0      0        2 
   6   chr6_61274181     ASom    T    C        0      0        2 
   6   chr6_61274181     HCab    T    C        1      2        2 
   6   chr6_61274181     HPrz    T    C        1      2        2 
   6   chr6_61274181     ZBoe    T    C        0      0        2 
   6   chr6_61274181     ZGre    T    C        0      0        2 
   6   chr6_61274181     ZHar    T    C        0      0        2 
   6   chr6_61274181   Sample    T    C        1      2        2 
   6   chr6_61274347     AAsi    C    T        0      0        2 
   6   chr6_61274347     AKia    C    T        0      0        2 
   6   chr6_61274347     AOna    C    T        0      0        2 
   6   chr6_61274347     ASom    C    T        0      0        2 
   6   chr6_61274347     HCab    C    T        0      0        2 
   6   chr6_61274347     HPrz    C    T        0      0        2 
   6   chr6_61274347     ZBoe    C    T        0      0        2 
   6   chr6_61274347     ZGre    C    T        1      2        2 
   6   chr6_61274347     ZHar    C    T        0      0        2 
   6   chr6_61274347   Sample    C    T        0      0        2 
   6   chr6_61275784     AAsi    T    C        1      2        2 
   6   chr6_61275784     AKia    T    C        0      0        2 
   6   chr6_61275784     AOna    T    C        0      0        2 
   6   chr6_61275784     ASom    T    C        1      2        2 
   6   chr6_61275784     HCab    T    C        0      0        2 
   6   chr6_61275784     HPrz    T    C        0      0        2 
   6   chr6_61275784     ZBoe    T    C        0      0        2 
   6   chr6_61275784     ZGre    T    C        0      0        2 
   6   chr6_61275784     ZHar    T    C        0      0        2 
   6   chr6_61275784   Sample    T    C        0      0        2 
   6   chr6_61279136     AAsi    T    C        0      0        2 
   6   chr6_61279136     AKia    T    C        1      2        2 
   6   chr6_61279136     AOna    T    C      0.5      1        2 
   6   chr6_61279136     ASom    T    C        0      0        2 
   6   chr6_61279136     HCab    T    C        0      0        2 
   6   chr6_61279136     HPrz    T    C        0      0        2 
   6   chr6_61279136     ZBoe    T    C        0      0        2 
   6   chr6_61279136     ZGre    T    C        0      0        2 
   6   chr6_61279136     ZHar    T    C        0      0        2 
   6   chr6_61279136   Sample    T    C        0      0        2 
   6   chr6_61280828     AAsi    C    T        0      0        2 
   6   chr6_61280828     AKia    C    T        0      0        2 
   6   chr6_61280828     AOna    C    T        0      0        2 
   6   chr6_61280828     ASom    C    T        0      0        2 
   6   chr6_61280828     HCab    C    T        1      2        2 
   6   chr6_61280828     HPrz    C    T        1      2        2 
   6   chr6_61280828     ZBoe    C    T        0      0        2 
   6   chr6_61280828     ZGre    C    T        0      0        2 
   6   chr6_61280828     ZHar    C    T        0      0        2 
   6   chr6_61280828   Sample    C    T        1      2        2 
   6   chr6_61287841     AAsi    T    C        0      0        2 
   6   chr6_61287841     AKia    T    C        0      0        2 
   6   chr6_61287841     AOna    T    C        0      0        2 
   6   chr6_61287841     ASom    T    C        0      0        2 
   6   chr6_61287841     HCab    T    C        0      0        2 
   6   chr6_61287841     HPrz    T    C        0      0        2 
   6   chr6_61287841     ZBoe    T    C        0      0        2 
   6   chr6_61287841     ZGre    T    C        1      2        2 
   6   chr6_61287841     ZHar    T    C        0      0        2 
   6   chr6_61287841   Sample    T    C        0      0        2 
   6   chr6_61291413     AAsi    A    G        0      0        2 
   6   chr6_61291413     AKia    A    G        0      0        2 
   6   chr6_61291413     AOna    A    G        0      0        2 
   6   chr6_61291413     ASom    A    G        0      0        2 
   6   chr6_61291413     HCab    A    G        0      0        2 
   6   chr6_61291413     HPrz    A    G        0      0        2 
   6   chr6_61291413     ZBoe    A    G        0      0        2 
   6   chr6_61291413     ZGre    A    G        0      0        2 
   6   chr6_61291413     ZHar    A    G      0.5      1        2 
   6   chr6_61291413   Sample    A    G        0      0        2 
   6   chr6_61291474     AAsi    C    T        0      0        2 
   6   chr6_61291474     AKia    C    T        0      0        2 
   6   chr6_61291474     AOna    C    T        0      0        2 
   6   chr6_61291474     ASom    C    T        0      0        2 
   6   chr6_61291474     HCab    C    T        1      2        2 
   6   chr6_61291474     HPrz    C    T        1      2        2 
   6   chr6_61291474     ZBoe    C    T        0      0        2 
   6   chr6_61291474     ZGre    C    T        0      0        2 
   6   chr6_61291474     ZHar    C    T        0      0        2 
   6   chr6_61291474   Sample    C    T        1      2        2 
   6   chr6_61291609     AAsi    A    C        0      0        2 
   6   chr6_61291609     AKia    A    C        0      0        2 
   6   chr6_61291609     AOna    A    C        0      0        2 
   6   chr6_61291609     ASom    A    C        0      0        2 
   6   chr6_61291609     HCab    A    C        0      0        2 
   6   chr6_61291609     HPrz    A    C        0      0        2 
   6   chr6_61291609     ZBoe    A    C        0      0        2 
   6   chr6_61291609     ZGre    A    C        0      0        2 
   6   chr6_61291609     ZHar    A    C        1      2        2 
   6   chr6_61291609   Sample    A    C        0      0        2 
   6   chr6_61293238     AAsi    A    G        0      0        2 
   6   chr6_61293238     AKia    A    G        0      0        2 
   6   chr6_61293238     AOna    A    G        0      0        2 
   6   chr6_61293238     ASom    A    G        0      0        2 
   6   chr6_61293238     HCab    A    G        1      2        2 
   6   chr6_61293238     HPrz    A    G        1      2        2 
   6   chr6_61293238     ZBoe    A    G        0      0        2 
   6   chr6_61293238     ZGre    A    G        0      0        2 
   6   chr6_61293238     ZHar    A    G        0      0        2 
   6   chr6_61293238   Sample    A    G        1      2        2 
   6   chr6_61295463     AAsi    C    T        0      0        2 
   6   chr6_61295463     AKia    C    T        0      0        2 
   6   chr6_61295463     AOna    C    T        0      0        2 
   6   chr6_61295463     ASom    C    T        0      0        2 
   6   chr6_61295463     HCab    C    T        0      0        2 
   6   chr6_61295463     HPrz    C    T        0      0        2 
   6   chr6_61295463     ZBoe    C    T        0      0        2 
   6   chr6_61295463     ZGre    C    T        0      0        2 
   6   chr6_61295463     ZHar    C    T        1      2        2 
   6   chr6_61295463   Sample    C    T        0      0        2 
   6   chr6_61301751     AAsi    G    T        0      0        2 
   6   chr6_61301751     AKia    G    T        0      0        2 
   6   chr6_61301751     AOna    G    T        0      0        2 
   6   chr6_61301751     ASom    G    T        0      0        2 
   6   chr6_61301751     HCab    G    T        1      2        2 
   6   chr6_61301751     HPrz    G    T        1      2        2 
   6   chr6_61301751     ZBoe    G    T        0      0        2 
   6   chr6_61301751     ZGre    G    T        0      0        2 
   6   chr6_61301751     ZHar    G    T        0      0        2 
   6   chr6_61301751   Sample    G    T        1      2        2 
   6   chr6_61309257     AAsi    C    T        0      0        2 
   6   chr6_61309257     AKia    C    T        0      0        2 
   6   chr6_61309257     AOna    C    T        1      2        2 
   6   chr6_61309257     ASom    C    T        0      0        2 
   6   chr6_61309257     HCab    C    T        0      0        2 
   6   chr6_61309257     HPrz    C    T        0      0        2 
   6   chr6_61309257     ZBoe    C    T        0      0        2 
   6   chr6_61309257     ZGre    C    T        0      0        2 
   6   chr6_61309257     ZHar    C    T        0      0        2 
   6   chr6_61309257   Sample    C    T        0      0        2 
   6   chr6_61318358     AAsi    A    G        0      0        2 
   6   chr6_61318358     AKia    A    G      0.5      1        2 
   6   chr6_61318358     AOna    A    G        0      0        2 
   6   chr6_61318358     ASom    A    G        0      0        2 
   6   chr6_61318358     HCab    A    G        0      0        2 
   6   chr6_61318358     HPrz    A    G        0      0        2 
   6   chr6_61318358     ZBoe    A    G        0      0        2 
   6   chr6_61318358     ZGre    A    G        0      0        2 
   6   chr6_61318358     ZHar    A    G        0      0        2 
   6   chr6_61318358   Sample    A    G        0      0        2 
   6   chr6_61319899     AAsi    G    A        1      2        2 
   6   chr6_61319899     AKia    G    A        0      0        2 
   6   chr6_61319899     AOna    G    A        0      0        2 
   6   chr6_61319899     ASom    G    A        0      0        2 
   6   chr6_61319899     HCab    G    A        0      0        2 
   6   chr6_61319899     HPrz    G    A        0      0        2 
   6   chr6_61319899     ZBoe    G    A        0      0        2 
   6   chr6_61319899     ZGre    G    A        0      0        2 
   6   chr6_61319899     ZHar    G    A        0      0        2 
   6   chr6_61319899   Sample    G    A        0      0        2 
   6   chr6_61324600     AAsi    G    A        0      0        2 
   6   chr6_61324600     AKia    G    A        0      0        2 
   6   chr6_61324600     AOna    G    A        0      0        2 
   6   chr6_61324600     ASom    G    A        0      0        2 
   6   chr6_61324600     HCab    G    A      0.5      1        2 
   6   chr6_61324600     HPrz    G    A        0      0        2 
   6   chr6_61324600     ZBoe    G    A        0      0        2 
   6   chr6_61324600     ZGre    G    A        0      0        2 
   6   chr6_61324600     ZHar    G    A        0      0        2 
   6   chr6_61324600   Sample    G    A        0      0        2 
   6   chr6_61329384     AAsi    T    C        0      0        2 
   6   chr6_61329384     AKia    T    C        0      0        2 
   6   chr6_61329384     AOna    T    C        0      0        2 
   6   chr6_61329384     ASom    T    C        0      0        2 
   6   chr6_61329384     HCab    T    C      0.5      1        2 
   6   chr6_61329384     HPrz    T    C        1      2        2 
   6   chr6_61329384     ZBoe    T    C        0      0        2 
   6   chr6_61329384     ZGre    T    C        0      0        2 
   6   chr6_61329384     ZHar    T    C        0      0        2 
   6   chr6_61329384   Sample    T    C        1      2        2 
   6   chr6_61339951     AAsi    C    T        0      0        2 
   6   chr6_61339951     AKia    C    T        0      0        2 
   6   chr6_61339951     AOna    C    T        0      0        2 
   6   chr6_61339951     ASom    C    T        0      0        2 
   6   chr6_61339951     HCab    C    T        0      0        2 
   6   chr6_61339951     HPrz    C    T        0      0        2 
   6   chr6_61339951     ZBoe    C    T        0      0        2 
   6   chr6_61339951     ZGre    C    T        0      0        2 
   6   chr6_61339951     ZHar    C    T        1      2        2 
   6   chr6_61339951   Sample    C    T        0      0        2 
   6   chr6_61349967     AAsi    T    A        0      0        2 
   6   chr6_61349967     AKia    T    A        0      0        2 
   6   chr6_61349967     AOna    T    A        0      0        2 
   6   chr6_61349967     ASom    T    A        0      0        2 
   6   chr6_61349967     HCab    T    A        1      2        2 
   6   chr6_61349967     HPrz    T    A        1      2        2 
   6   chr6_61349967     ZBoe    T    A        0      0        2 
   6   chr6_61349967     ZGre    T    A        0      0        2 
   6   chr6_61349967     ZHar    T    A        0      0        2 
   6   chr6_61349967   Sample    T    A        1      2        2 
   6   chr6_61350420     AAsi    T    C        0      0        2 
   6   chr6_61350420     AKia    T    C        0      0        2 
   6   chr6_61350420     AOna    T    C        0      0        2 
   6   chr6_61350420     ASom    T    C        0      0        2 
   6   chr6_61350420     HCab    T    C        1      2        2 
   6   chr6_61350420     HPrz    T    C        1      2        2 
   6   chr6_61350420     ZBoe    T    C        0      0        2 
   6   chr6_61350420     ZGre    T    C        0      0        2 
   6   chr6_61350420     ZHar    T    C        0      0        2 
   6   chr6_61350420   Sample    T    C        1      2        2 
   6   chr6_61366114     AAsi    G    A        0      0        2 
   6   chr6_61366114     AKia    G    A        0      0        2 
   6   chr6_61366114     AOna    G    A        0      0        2 
   6   chr6_61366114     ASom    G    A        0      0        2 
   6   chr6_61366114     HCab    G    A        1      2        2 
   6   chr6_61366114     HPrz    G    A        1      2        2 
   6   chr6_61366114     ZBoe    G    A        0      0        2 
   6   chr6_61366114     ZGre    G    A        0      0        2 
   6   chr6_61366114     ZHar    G    A        0      0        2 
   6   chr6_61366114   Sample    G    A        1      2        2 
   6   chr6_61367715     AAsi    A    G        0      0        2 
   6   chr6_61367715     AKia    A    G        0      0        2 
   6   chr6_61367715     AOna    A    G        0      0        2 
   6   chr6_61367715     ASom    A    G        0      0        2 
   6   chr6_61367715     HCab    A    G        1      2        2 
   6   chr6_61367715     HPrz    A    G        1      2        2 
   6   chr6_61367715     ZBoe    A    G        0      0        2 
   6   chr6_61367715     ZGre    A    G        0      0        2 
   6   chr6_61367715     ZHar    A    G        0      0        2 
   6   chr6_61367715   Sample    A    G        1      2        2 
   6   chr6_61370787     AAsi    C    G        0      0        2 
   6   chr6_61370787     AKia    C    G        0      0        2 
   6   chr6_61370787     AOna    C    G        0      0        2 
   6   chr6_61370787     ASom    C    G        0      0        2 
   6   chr6_61370787     HCab    C    G        0      0        2 
   6   chr6_61370787     HPrz    C    G        0      0        2 
   6   chr6_61370787     ZBoe    C    G      0.5      1        2 
   6   chr6_61370787     ZGre    C    G        0      0        2 
   6   chr6_61370787     ZHar    C    G        0      0        2 
   6   chr6_61370787   Sample    C    G        0      0        2 
   6   chr6_61371009     AAsi    T    G        0      0        2 
   6   chr6_61371009     AKia    T    G        0      0        2 
   6   chr6_61371009     AOna    T    G        0      0        2 
   6   chr6_61371009     ASom    T    G        0      0        2 
   6   chr6_61371009     HCab    T    G        0      0        2 
   6   chr6_61371009     HPrz    T    G        0      0        2 
   6   chr6_61371009     ZBoe    T    G      0.5      1        2 
   6   chr6_61371009     ZGre    T    G        0      0        2 
   6   chr6_61371009     ZHar    T    G        0      0        2 
   6   chr6_61371009   Sample    T    G        0      0        2 
   6   chr6_61373313     AAsi    C    T        0      0        2 
   6   chr6_61373313     AKia    C    T        0      0        2 
   6   chr6_61373313     AOna    C    T      0.5      1        2 
   6   chr6_61373313     ASom    C    T        0      0        2 
   6   chr6_61373313     HCab    C    T        0      0        2 
   6   chr6_61373313     HPrz    C    T        0      0        2 
   6   chr6_61373313     ZBoe    C    T        0      0        2 
   6   chr6_61373313     ZGre    C    T        0      0        2 
   6   chr6_61373313     ZHar    C    T        0      0        2 
   6   chr6_61373313   Sample    C    T        0      0        2 
   6   chr6_61386862     AAsi    G    A        0      0        2 
   6   chr6_61386862     AKia    G    A        0      0        2 
   6   chr6_61386862     AOna    G    A        0      0        2 
   6   chr6_61386862     ASom    G    A        0      0        2 
   6   chr6_61386862     HCab    G    A        0      0        2 
   6   chr6_61386862     HPrz    G    A        0      0        2 
   6   chr6_61386862     ZBoe    G    A        0      0        2 
   6   chr6_61386862     ZGre    G    A        0      0        2 
   6   chr6_61386862     ZHar    G    A        1      2        2 
   6   chr6_61386862   Sample    G    A        0      0        2 
   6   chr6_61389097     AAsi    G    A        0      0        2 
   6   chr6_61389097     AKia    G    A        0      0        2 
   6   chr6_61389097     AOna    G    A        0      0        2 
   6   chr6_61389097     ASom    G    A        0      0        2 
   6   chr6_61389097     HCab    G    A      0.5      1        2 
   6   chr6_61389097     HPrz    G    A        1      2        2 
   6   chr6_61389097     ZBoe    G    A        0      0        2 
   6   chr6_61389097     ZGre    G    A        0      0        2 
   6   chr6_61389097     ZHar    G    A        0      0        2 
   6   chr6_61389097   Sample    G    A        0      0        2 
   6   chr6_61390690     AAsi    C    T        0      0        2 
   6   chr6_61390690     AKia    C    T        0      0        2 
   6   chr6_61390690     AOna    C    T        0      0        2 
   6   chr6_61390690     ASom    C    T        0      0        2 
   6   chr6_61390690     HCab    C    T        1      2        2 
   6   chr6_61390690     HPrz    C    T        1      2        2 
   6   chr6_61390690     ZBoe    C    T        0      0        2 
   6   chr6_61390690     ZGre    C    T        0      0        2 
   6   chr6_61390690     ZHar    C    T        0      0        2 
   6   chr6_61390690   Sample    C    T        1      2        2 
   6   chr6_61390777     AAsi    A    G        1      2        2 
   6   chr6_61390777     AKia    A    G        0      0        2 
   6   chr6_61390777     AOna    A    G        0      0        2 
   6   chr6_61390777     ASom    A    G        1      2        2 
   6   chr6_61390777     HCab    A    G        0      0        2 
   6   chr6_61390777     HPrz    A    G        0      0        2 
   6   chr6_61390777     ZBoe    A    G        0      0        2 
   6   chr6_61390777     ZGre    A    G        0      0        2 
   6   chr6_61390777     ZHar    A    G        0      0        2 
   6   chr6_61390777   Sample    A    G        0      0        2 
   6   chr6_61392544     AAsi    T    A        0      0        2 
   6   chr6_61392544     AKia    T    A        0      0        2 
   6   chr6_61392544     AOna    T    A        0      0        2 
   6   chr6_61392544     ASom    T    A        0      0        2 
   6   chr6_61392544     HCab    T    A        1      2        2 
   6   chr6_61392544     HPrz    T    A        1      2        2 
   6   chr6_61392544     ZBoe    T    A        0      0        2 
   6   chr6_61392544     ZGre    T    A        0      0        2 
   6   chr6_61392544     ZHar    T    A        0      0        2 
   6   chr6_61392544   Sample    T    A        1      2        2 
   6   chr6_61395063     AAsi    C    T        0      0        2 
   6   chr6_61395063     AKia    C    T        0      0        2 
   6   chr6_61395063     AOna    C    T        0      0        2 
   6   chr6_61395063     ASom    C    T        0      0        2 
   6   chr6_61395063     HCab    C    T        0      0        2 
   6   chr6_61395063     HPrz    C    T        0      0        2 
   6   chr6_61395063     ZBoe    C    T      0.5      1        2 
   6   chr6_61395063     ZGre    C    T        0      0        2 
   6   chr6_61395063     ZHar    C    T        0      0        2 
   6   chr6_61395063   Sample    C    T        0      0        2 
   6   chr6_61395575     AAsi    A    G        0      0        2 
   6   chr6_61395575     AKia    A    G        0      0        2 
   6   chr6_61395575     AOna    A    G        0      0        2 
   6   chr6_61395575     ASom    A    G        0      0        2 
   6   chr6_61395575     HCab    A    G        0      0        2 
   6   chr6_61395575     HPrz    A    G        0      0        2 
   6   chr6_61395575     ZBoe    A    G      0.5      1        2 
   6   chr6_61395575     ZGre    A    G        0      0        2 
   6   chr6_61395575     ZHar    A    G        0      0        2 
   6   chr6_61395575   Sample    A    G        0      0        2 
   6   chr6_61395952     AAsi    T    C        0      0        2 
   6   chr6_61395952     AKia    T    C        0      0        2 
   6   chr6_61395952     AOna    T    C        0      0        2 
   6   chr6_61395952     ASom    T    C        0      0        2 
   6   chr6_61395952     HCab    T    C        0      0        2 
   6   chr6_61395952     HPrz    T    C        0      0        2 
   6   chr6_61395952     ZBoe    T    C        0      0        2 
   6   chr6_61395952     ZGre    T    C        1      2        2 
   6   chr6_61395952     ZHar    T    C        0      0        2 
   6   chr6_61395952   Sample    T    C        0      0        2 
   6   chr6_61396139     AAsi    T    G        0      0        2 
   6   chr6_61396139     AKia    T    G      0.5      1        2 
   6   chr6_61396139     AOna    T    G        1      2        2 
   6   chr6_61396139     ASom    T    G        0      0        2 
   6   chr6_61396139     HCab    T    G        0      0        2 
   6   chr6_61396139     HPrz    T    G        0      0        2 
   6   chr6_61396139     ZBoe    T    G        0      0        2 
   6   chr6_61396139     ZGre    T    G        0      0        2 
   6   chr6_61396139     ZHar    T    G        0      0        2 
   6   chr6_61396139   Sample    T    G        0      0        2 
   6   chr6_61405691     AAsi    T    C        0      0        2 
   6   chr6_61405691     AKia    T    C        0      0        2 
   6   chr6_61405691     AOna    T    C        0      0        2 
   6   chr6_61405691     ASom    T    C        0      0        2 
   6   chr6_61405691     HCab    T    C        0      0        2 
   6   chr6_61405691     HPrz    T    C        0      0        2 
   6   chr6_61405691     ZBoe    T    C        0      0        2 
   6   chr6_61405691     ZGre    T    C        0      0        2 
   6   chr6_61405691     ZHar    T    C        1      2        2 
   6   chr6_61405691   Sample    T    C        0      0        2 
   6   chr6_61405788     AAsi    T    C      0.5      1        2 
   6   chr6_61405788     AKia    T    C        0      0        2 
   6   chr6_61405788     AOna    T    C      0.5      1        2 
   6   chr6_61405788     ASom    T    C        0      0        2 
   6   chr6_61405788     HCab    T    C        1      2        2 
   6   chr6_61405788     HPrz    T    C        1      2        2 
   6   chr6_61405788     ZBoe    T    C        0      0        2 
   6   chr6_61405788     ZGre    T    C        0      0        2 
   6   chr6_61405788     ZHar    T    C        0      0        2 
   6   chr6_61405788   Sample    T    C        1      2        2 
   6   chr6_61411360     AAsi    T    G        0      0        2 
   6   chr6_61411360     AKia    T    G        0      0        2 
   6   chr6_61411360     AOna    T    G        0      0        2 
   6   chr6_61411360     ASom    T    G        0      0        2 
   6   chr6_61411360     HCab    T    G        1      2        2 
   6   chr6_61411360     HPrz    T    G      0.5      1        2 
   6   chr6_61411360     ZBoe    T    G        0      0        2 
   6   chr6_61411360     ZGre    T    G        0      0        2 
   6   chr6_61411360     ZHar    T    G        0      0        2 
   6   chr6_61411360   Sample    T    G        1      2        2 
   6   chr6_61413003     AAsi    T    C        0      0        2 
   6   chr6_61413003     AKia    T    C        0      0        2 
   6   chr6_61413003     AOna    T    C        0      0        2 
   6   chr6_61413003     ASom    T    C        0      0        2 
   6   chr6_61413003     HCab    T    C        1      2        2 
   6   chr6_61413003     HPrz    T    C        1      2        2 
   6   chr6_61413003     ZBoe    T    C        0      0        2 
   6   chr6_61413003     ZGre    T    C        0      0        2 
   6   chr6_61413003     ZHar    T    C        0      0        2 
   6   chr6_61413003   Sample    T    C        1      2        2 
   6   chr6_61414886     AAsi    G    T        0      0        2 
   6   chr6_61414886     AKia    G    T        0      0        2 
   6   chr6_61414886     AOna    G    T        0      0        2 
   6   chr6_61414886     ASom    G    T        0      0        2 
   6   chr6_61414886     HCab    G    T        1      2        2 
   6   chr6_61414886     HPrz    G    T        1      2        2 
   6   chr6_61414886     ZBoe    G    T        0      0        2 
   6   chr6_61414886     ZGre    G    T        0      0        2 
   6   chr6_61414886     ZHar    G    T        0      0        2 
   6   chr6_61414886   Sample    G    T        1      2        2 
   6   chr6_61420192     AAsi    A    G        0      0        2 
   6   chr6_61420192     AKia    A    G        0      0        2 
   6   chr6_61420192     AOna    A    G        0      0        2 
   6   chr6_61420192     ASom    A    G        0      0        2 
   6   chr6_61420192     HCab    A    G        0      0        2 
   6   chr6_61420192     HPrz    A    G      0.5      1        2 
   6   chr6_61420192     ZBoe    A    G        0      0        2 
   6   chr6_61420192     ZGre    A    G        0      0        2 
   6   chr6_61420192     ZHar    A    G        0      0        2 
   6   chr6_61420192   Sample    A    G        0      0        2 
   6   chr6_61421972     AAsi    T    C        0      0        2 
   6   chr6_61421972     AKia    T    C        0      0        2 
   6   chr6_61421972     AOna    T    C        0      0        2 
   6   chr6_61421972     ASom    T    C        0      0        2 
   6   chr6_61421972     HCab    T    C        0      0        2 
   6   chr6_61421972     HPrz    T    C        0      0        2 
   6   chr6_61421972     ZBoe    T    C        0      0        2 
   6   chr6_61421972     ZGre    T    C        0      0        2 
   6   chr6_61421972     ZHar    T    C      0.5      1        2 
   6   chr6_61421972   Sample    T    C        0      0        2 
   6   chr6_61437994     AAsi    G    A        0      0        2 
   6   chr6_61437994     AKia    G    A        0      0        2 
   6   chr6_61437994     AOna    G    A        0      0        2 
   6   chr6_61437994     ASom    G    A        0      0        2 
   6   chr6_61437994     HCab    G    A        1      2        2 
   6   chr6_61437994     HPrz    G    A        1      2        2 
   6   chr6_61437994     ZBoe    G    A        0      0        2 
   6   chr6_61437994     ZGre    G    A        0      0        2 
   6   chr6_61437994     ZHar    G    A        0      0        2 
   6   chr6_61437994   Sample    G    A        0      0        2 
   6   chr6_61439789     AAsi    G    A      0.5      1        2 
   6   chr6_61439789     AKia    G    A        0      0        2 
   6   chr6_61439789     AOna    G    A        0      0        2 
   6   chr6_61439789     ASom    G    A        0      0        2 
   6   chr6_61439789     HCab    G    A        0      0        2 
   6   chr6_61439789     HPrz    G    A        0      0        2 
   6   chr6_61439789     ZBoe    G    A        0      0        2 
   6   chr6_61439789     ZGre    G    A        0      0        2 
   6   chr6_61439789     ZHar    G    A        0      0        2 
   6   chr6_61439789   Sample    G    A        0      0        2 
   6   chr6_61447995     AAsi    C    A        0      0        2 
   6   chr6_61447995     AKia    C    A        0      0        2 
   6   chr6_61447995     AOna    C    A        0      0        2 
   6   chr6_61447995     ASom    C    A        0      0        2 
   6   chr6_61447995     HCab    C    A        0      0        2 
   6   chr6_61447995     HPrz    C    A        0      0        2 
   6   chr6_61447995     ZBoe    C    A      0.5      1        2 
   6   chr6_61447995     ZGre    C    A        0      0        2 
   6   chr6_61447995     ZHar    C    A        0      0        2 
   6   chr6_61447995   Sample    C    A        0      0        2 
   6   chr6_61450443     AAsi    C    T        0      0        2 
   6   chr6_61450443     AKia    C    T        0      0        2 
   6   chr6_61450443     AOna    C    T        0      0        2 
   6   chr6_61450443     ASom    C    T        0      0        2 
   6   chr6_61450443     HCab    C    T        1      2        2 
   6   chr6_61450443     HPrz    C    T      0.5      1        2 
   6   chr6_61450443     ZBoe    C    T        0      0        2 
   6   chr6_61450443     ZGre    C    T        0      0        2 
   6   chr6_61450443     ZHar    C    T        0      0        2 
   6   chr6_61450443   Sample    C    T        1      2        2 
   6   chr6_61452850     AAsi    C    T        0      0        2 
   6   chr6_61452850     AKia    C    T        0      0        2 
   6   chr6_61452850     AOna    C    T        0      0        2 
   6   chr6_61452850     ASom    C    T        0      0        2 
   6   chr6_61452850     HCab    C    T        0      0        2 
   6   chr6_61452850     HPrz    C    T        0      0        2 
   6   chr6_61452850     ZBoe    C    T      0.5      1        2 
   6   chr6_61452850     ZGre    C    T        0      0        2 
   6   chr6_61452850     ZHar    C    T        0      0        2 
   6   chr6_61452850   Sample    C    T        0      0        2 
   6   chr6_61456569     AAsi    T    C        0      0        2 
   6   chr6_61456569     AKia    T    C        0      0        2 
   6   chr6_61456569     AOna    T    C        0      0        2 
   6   chr6_61456569     ASom    T    C        0      0        2 
   6   chr6_61456569     HCab    T    C        1      2        2 
   6   chr6_61456569     HPrz    T    C        1      2        2 
   6   chr6_61456569     ZBoe    T    C        0      0        2 
   6   chr6_61456569     ZGre    T    C        0      0        2 
   6   chr6_61456569     ZHar    T    C        0      0        2 
   6   chr6_61456569   Sample    T    C        1      2        2 
   6   chr6_61458263     AAsi    G    A        0      0        2 
   6   chr6_61458263     AKia    G    A        0      0        2 
   6   chr6_61458263     AOna    G    A        0      0        2 
   6   chr6_61458263     ASom    G    A        0      0        2 
   6   chr6_61458263     HCab    G    A        0      0        2 
   6   chr6_61458263     HPrz    G    A        0      0        2 
   6   chr6_61458263     ZBoe    G    A        1      2        2 
   6   chr6_61458263     ZGre    G    A        0      0        2 
   6   chr6_61458263     ZHar    G    A        0      0        2 
   6   chr6_61458263   Sample    G    A        0      0        2 
   6   chr6_61461413     AAsi    C    T        0      0        2 
   6   chr6_61461413     AKia    C    T        0      0        2 
   6   chr6_61461413     AOna    C    T        0      0        2 
   6   chr6_61461413     ASom    C    T        0      0        2 
   6   chr6_61461413     HCab    C    T        1      2        2 
   6   chr6_61461413     HPrz    C    T        1      2        2 
   6   chr6_61461413     ZBoe    C    T        0      0        2 
   6   chr6_61461413     ZGre    C    T        0      0        2 
   6   chr6_61461413     ZHar    C    T        0      0        2 
   6   chr6_61461413   Sample    C    T        1      2        2 
   6   chr6_61462290     AAsi    G    T        0      0        2 
   6   chr6_61462290     AKia    G    T        0      0        2 
   6   chr6_61462290     AOna    G    T        0      0        2 
   6   chr6_61462290     ASom    G    T        0      0        2 
   6   chr6_61462290     HCab    G    T        1      2        2 
   6   chr6_61462290     HPrz    G    T        1      2        2 
   6   chr6_61462290     ZBoe    G    T        0      0        2 
   6   chr6_61462290     ZGre    G    T        0      0        2 
   6   chr6_61462290     ZHar    G    T        0      0        2 
   6   chr6_61462290   Sample    G    T        1      2        2 
   6   chr6_61465307     AAsi    T    C        0      0        2 
   6   chr6_61465307     AKia    T    C        0      0        2 
   6   chr6_61465307     AOna    T    C        0      0        2 
   6   chr6_61465307     ASom    T    C        0      0        2 
   6   chr6_61465307     HCab    T    C      0.5      1        2 
   6   chr6_61465307     HPrz    T    C        0      0        2 
   6   chr6_61465307     ZBoe    T    C        0      0        2 
   6   chr6_61465307     ZGre    T    C        0      0        2 
   6   chr6_61465307     ZHar    T    C        0      0        2 
   6   chr6_61465307   Sample    T    C        1      2        2 
   6   chr6_61470797     AAsi    A    G        0      0        2 
   6   chr6_61470797     AKia    A    G        0      0        2 
   6   chr6_61470797     AOna    A    G        0      0        2 
   6   chr6_61470797     ASom    A    G        0      0        2 
   6   chr6_61470797     HCab    A    G        0      0        2 
   6   chr6_61470797     HPrz    A    G        0      0        2 
   6   chr6_61470797     ZBoe    A    G        0      0        2 
   6   chr6_61470797     ZGre    A    G        0      0        2 
   6   chr6_61470797     ZHar    A    G        1      2        2 
   6   chr6_61470797   Sample    A    G        0      0        2 
   6   chr6_61476023     AAsi    C    T        0      0        2 
   6   chr6_61476023     AKia    C    T      0.5      1        2 
   6   chr6_61476023     AOna    C    T        0      0        2 
   6   chr6_61476023     ASom    C    T        0      0        2 
   6   chr6_61476023     HCab    C    T        0      0        2 
   6   chr6_61476023     HPrz    C    T        0      0        2 
   6   chr6_61476023     ZBoe    C    T        0      0        2 
   6   chr6_61476023     ZGre    C    T        0      0        2 
   6   chr6_61476023     ZHar    C    T        0      0        2 
   6   chr6_61476023   Sample    C    T        0      0        2 
   6   chr6_61476051     AAsi    G    A        0      0        2 
   6   chr6_61476051     AKia    G    A        0      0        2 
   6   chr6_61476051     AOna    G    A        0      0        2 
   6   chr6_61476051     ASom    G    A        0      0        2 
   6   chr6_61476051     HCab    G    A        1      2        2 
   6   chr6_61476051     HPrz    G    A        1      2        2 
   6   chr6_61476051     ZBoe    G    A        0      0        2 
   6   chr6_61476051     ZGre    G    A        1      2        2 
   6   chr6_61476051     ZHar    G    A        0      0        2 
   6   chr6_61476051   Sample    G    A        1      2        2 
   6   chr6_61476268     AAsi    C    G        0      0        2 
   6   chr6_61476268     AKia    C    G        0      0        2 
   6   chr6_61476268     AOna    C    G        0      0        2 
   6   chr6_61476268     ASom    C    G        0      0        2 
   6   chr6_61476268     HCab    C    G        1      2        2 
   6   chr6_61476268     HPrz    C    G        1      2        2 
   6   chr6_61476268     ZBoe    C    G        0      0        2 
   6   chr6_61476268     ZGre    C    G        0      0        2 
   6   chr6_61476268     ZHar    C    G        0      0        2 
   6   chr6_61476268   Sample    C    G        1      2        2 
   6   chr6_61479599     AAsi    A    G        0      0        2 
   6   chr6_61479599     AKia    A    G        0      0        2 
   6   chr6_61479599     AOna    A    G      0.5      1        2 
   6   chr6_61479599     ASom    A    G        0      0        2 
   6   chr6_61479599     HCab    A    G        0      0        2 
   6   chr6_61479599     HPrz    A    G        0      0        2 
   6   chr6_61479599     ZBoe    A    G        0      0        2 
   6   chr6_61479599     ZGre    A    G        0      0        2 
   6   chr6_61479599     ZHar    A    G        0      0        2 
   6   chr6_61479599   Sample    A    G        0      0        2 
   6   chr6_61487339     AAsi    T    C        0      0        2 
   6   chr6_61487339     AKia    T    C        0      0        2 
   6   chr6_61487339     AOna    T    C        0      0        2 
   6   chr6_61487339     ASom    T    C        0      0        2 
   6   chr6_61487339     HCab    T    C        0      0        2 
   6   chr6_61487339     HPrz    T    C        0      0        2 
   6   chr6_61487339     ZBoe    T    C        0      0        2 
   6   chr6_61487339     ZGre    T    C        1      2        2 
   6   chr6_61487339     ZHar    T    C        0      0        2 
   6   chr6_61487339   Sample    T    C        0      0        2 
   6   chr6_61489235     AAsi    G    T        0      0        2 
   6   chr6_61489235     AKia    G    T        0      0        2 
   6   chr6_61489235     AOna    G    T        0      0        2 
   6   chr6_61489235     ASom    G    T        0      0        2 
   6   chr6_61489235     HCab    G    T        1      2        2 
   6   chr6_61489235     HPrz    G    T        1      2        2 
   6   chr6_61489235     ZBoe    G    T        0      0        2 
   6   chr6_61489235     ZGre    G    T        0      0        2 
   6   chr6_61489235     ZHar    G    T        0      0        2 
   6   chr6_61489235   Sample    G    T        1      2        2 
   6   chr6_61489809     AAsi    A    G        0      0        2 
   6   chr6_61489809     AKia    A    G        0      0        2 
   6   chr6_61489809     AOna    A    G        0      0        2 
   6   chr6_61489809     ASom    A    G        0      0        2 
   6   chr6_61489809     HCab    A    G        0      0        2 
   6   chr6_61489809     HPrz    A    G        0      0        2 
   6   chr6_61489809     ZBoe    A    G        0      0        2 
   6   chr6_61489809     ZGre    A    G        1      2        2 
   6   chr6_61489809     ZHar    A    G        0      0        2 
   6   chr6_61489809   Sample    A    G        0      0        2 
   6   chr6_61491202     AAsi    A    G        0      0        2 
   6   chr6_61491202     AKia    A    G        0      0        2 
   6   chr6_61491202     AOna    A    G        0      0        2 
   6   chr6_61491202     ASom    A    G        0      0        2 
   6   chr6_61491202     HCab    A    G        1      2        2 
   6   chr6_61491202     HPrz    A    G        1      2        2 
   6   chr6_61491202     ZBoe    A    G        0      0        2 
   6   chr6_61491202     ZGre    A    G        0      0        2 
   6   chr6_61491202     ZHar    A    G        0      0        2 
   6   chr6_61491202   Sample    A    G        1      2        2 
   6   chr6_61491231     AAsi    A    G        0      0        2 
   6   chr6_61491231     AKia    A    G        0      0        2 
   6   chr6_61491231     AOna    A    G        0      0        2 
   6   chr6_61491231     ASom    A    G        0      0        2 
   6   chr6_61491231     HCab    A    G        1      2        2 
   6   chr6_61491231     HPrz    A    G      0.5      1        2 
   6   chr6_61491231     ZBoe    A    G        0      0        2 
   6   chr6_61491231     ZGre    A    G        0      0        2 
   6   chr6_61491231     ZHar    A    G        0      0        2 
   6   chr6_61491231   Sample    A    G        1      2        2 
   6   chr6_61510571     AAsi    T    C        0      0        2 
   6   chr6_61510571     AKia    T    C        0      0        2 
   6   chr6_61510571     AOna    T    C        0      0        2 
   6   chr6_61510571     ASom    T    C        0      0        2 
   6   chr6_61510571     HCab    T    C      0.5      1        2 
   6   chr6_61510571     HPrz    T    C        0      0        2 
   6   chr6_61510571     ZBoe    T    C        0      0        2 
   6   chr6_61510571     ZGre    T    C        0      0        2 
   6   chr6_61510571     ZHar    T    C        0      0        2 
   6   chr6_61510571   Sample    T    C        1      2        2 
   6   chr6_61517141     AAsi    T    C        0      0        2 
   6   chr6_61517141     AKia    T    C      0.5      1        2 
   6   chr6_61517141     AOna    T    C      0.5      1        2 
   6   chr6_61517141     ASom    T    C        0      0        2 
   6   chr6_61517141     HCab    T    C        0      0        2 
   6   chr6_61517141     HPrz    T    C        0      0        2 
   6   chr6_61517141     ZBoe    T    C        0      0        2 
   6   chr6_61517141     ZGre    T    C        0      0        2 
   6   chr6_61517141     ZHar    T    C        0      0        2 
   6   chr6_61517141   Sample    T    C        0      0        2 
   6   chr6_61518363     AAsi    A    C        0      0        2 
   6   chr6_61518363     AKia    A    C        0      0        2 
   6   chr6_61518363     AOna    A    C        0      0        2 
   6   chr6_61518363     ASom    A    C        0      0        2 
   6   chr6_61518363     HCab    A    C        1      2        2 
   6   chr6_61518363     HPrz    A    C        1      2        2 
   6   chr6_61518363     ZBoe    A    C        0      0        2 
   6   chr6_61518363     ZGre    A    C        0      0        2 
   6   chr6_61518363     ZHar    A    C        0      0        2 
   6   chr6_61518363   Sample    A    C        1      2        2 
   6   chr6_61523712     AAsi    C    A        0      0        2 
   6   chr6_61523712     AKia    C    A      0.5      1        2 
   6   chr6_61523712     AOna    C    A        1      2        2 
   6   chr6_61523712     ASom    C    A        0      0        2 
   6   chr6_61523712     HCab    C    A        0      0        2 
   6   chr6_61523712     HPrz    C    A        0      0        2 
   6   chr6_61523712     ZBoe    C    A        0      0        2 
   6   chr6_61523712     ZGre    C    A        0      0        2 
   6   chr6_61523712     ZHar    C    A        0      0        2 
   6   chr6_61523712   Sample    C    A        0      0        2 
   6   chr6_61529197     AAsi    A    T        0      0        2 
   6   chr6_61529197     AKia    A    T        0      0        2 
   6   chr6_61529197     AOna    A    T        0      0        2 
   6   chr6_61529197     ASom    A    T        0      0        2 
   6   chr6_61529197     HCab    A    T        0      0        2 
   6   chr6_61529197     HPrz    A    T      0.5      1        2 
   6   chr6_61529197     ZBoe    A    T        0      0        2 
   6   chr6_61529197     ZGre    A    T        0      0        2 
   6   chr6_61529197     ZHar    A    T        0      0        2 
   6   chr6_61529197   Sample    A    T        0      0        2 
   6   chr6_61530380     AAsi    C    T        0      0        2 
   6   chr6_61530380     AKia    C    T        0      0        2 
   6   chr6_61530380     AOna    C    T        0      0        2 
   6   chr6_61530380     ASom    C    T        0      0        2 
   6   chr6_61530380     HCab    C    T        1      2        2 
   6   chr6_61530380     HPrz    C    T        1      2        2 
   6   chr6_61530380     ZBoe    C    T        0      0        2 
   6   chr6_61530380     ZGre    C    T        0      0        2 
   6   chr6_61530380     ZHar    C    T        0      0        2 
   6   chr6_61530380   Sample    C    T        1      2        2 
   6   chr6_61531286     AAsi    G    A        1      2        2 
   6   chr6_61531286     AKia    G    A        0      0        2 
   6   chr6_61531286     AOna    G    A        0      0        2 
   6   chr6_61531286     ASom    G    A        1      2        2 
   6   chr6_61531286     HCab    G    A        0      0        2 
   6   chr6_61531286     HPrz    G    A        0      0        2 
   6   chr6_61531286     ZBoe    G    A        0      0        2 
   6   chr6_61531286     ZGre    G    A        0      0        2 
   6   chr6_61531286     ZHar    G    A        0      0        2 
   6   chr6_61531286   Sample    G    A        0      0        2 
   6   chr6_61542119     AAsi    T    C        0      0        2 
   6   chr6_61542119     AKia    T    C        0      0        2 
   6   chr6_61542119     AOna    T    C        0      0        2 
   6   chr6_61542119     ASom    T    C        0      0        2 
   6   chr6_61542119     HCab    T    C        1      2        2 
   6   chr6_61542119     HPrz    T    C        1      2        2 
   6   chr6_61542119     ZBoe    T    C        0      0        2 
   6   chr6_61542119     ZGre    T    C        0      0        2 
   6   chr6_61542119     ZHar    T    C        0      0        2 
   6   chr6_61542119   Sample    T    C        1      2        2 
   6   chr6_61542410     AAsi    T    C        0      0        2 
   6   chr6_61542410     AKia    T    C        0      0        2 
   6   chr6_61542410     AOna    T    C        0      0        2 
   6   chr6_61542410     ASom    T    C        0      0        2 
   6   chr6_61542410     HCab    T    C      0.5      1        2 
   6   chr6_61542410     HPrz    T    C        1      2        2 
   6   chr6_61542410     ZBoe    T    C        0      0        2 
   6   chr6_61542410     ZGre    T    C        0      0        2 
   6   chr6_61542410     ZHar    T    C        0      0        2 
   6   chr6_61542410   Sample    T    C        1      2        2 
   6   chr6_61544450     AAsi    A    G        0      0        2 
   6   chr6_61544450     AKia    A    G        0      0        2 
   6   chr6_61544450     AOna    A    G      0.5      1        2 
   6   chr6_61544450     ASom    A    G        0      0        2 
   6   chr6_61544450     HCab    A    G        0      0        2 
   6   chr6_61544450     HPrz    A    G        0      0        2 
   6   chr6_61544450     ZBoe    A    G        0      0        2 
   6   chr6_61544450     ZGre    A    G        0      0        2 
   6   chr6_61544450     ZHar    A    G        0      0        2 
   6   chr6_61544450   Sample    A    G        0      0        2 
   6   chr6_61546659     AAsi    C    T        0      0        2 
   6   chr6_61546659     AKia    C    T        0      0        2 
   6   chr6_61546659     AOna    C    T        0      0        2 
   6   chr6_61546659     ASom    C    T        0      0        2 
   6   chr6_61546659     HCab    C    T      0.5      1        2 
   6   chr6_61546659     HPrz    C    T        1      2        2 
   6   chr6_61546659     ZBoe    C    T        0      0        2 
   6   chr6_61546659     ZGre    C    T        0      0        2 
   6   chr6_61546659     ZHar    C    T        0      0        2 
   6   chr6_61546659   Sample    C    T        1      2        2 
   6   chr6_61546843     AAsi    G    A        0      0        2 
   6   chr6_61546843     AKia    G    A      0.5      1        2 
   6   chr6_61546843     AOna    G    A        0      0        2 
   6   chr6_61546843     ASom    G    A        0      0        2 
   6   chr6_61546843     HCab    G    A        0      0        2 
   6   chr6_61546843     HPrz    G    A        0      0        2 
   6   chr6_61546843     ZBoe    G    A        0      0        2 
   6   chr6_61546843     ZGre    G    A        0      0        2 
   6   chr6_61546843     ZHar    G    A        0      0        2 
   6   chr6_61546843   Sample    G    A        0      0        2 
   6   chr6_61552226     AAsi    G    T        0      0        2 
   6   chr6_61552226     AKia    G    T        0      0        2 
   6   chr6_61552226     AOna    G    T        0      0        2 
   6   chr6_61552226     ASom    G    T        0      0        2 
   6   chr6_61552226     HCab    G    T        1      2        2 
   6   chr6_61552226     HPrz    G    T        1      2        2 
   6   chr6_61552226     ZBoe    G    T        0      0        2 
   6   chr6_61552226     ZGre    G    T        0      0        2 
   6   chr6_61552226     ZHar    G    T        0      0        2 
   6   chr6_61552226   Sample    G    T        1      2        2 
   6   chr6_61557728     AAsi    G    T        0      0        2 
   6   chr6_61557728     AKia    G    T        0      0        2 
   6   chr6_61557728     AOna    G    T        0      0        2 
   6   chr6_61557728     ASom    G    T        0      0        2 
   6   chr6_61557728     HCab    G    T        1      2        2 
   6   chr6_61557728     HPrz    G    T        1      2        2 
   6   chr6_61557728     ZBoe    G    T        0      0        2 
   6   chr6_61557728     ZGre    G    T        0      0        2 
   6   chr6_61557728     ZHar    G    T        0      0        2 
   6   chr6_61557728   Sample    G    T        1      2        2 
   6   chr6_61558710     AAsi    G    A        0      0        2 
   6   chr6_61558710     AKia    G    A        0      0        2 
   6   chr6_61558710     AOna    G    A        0      0        2 
   6   chr6_61558710     ASom    G    A        0      0        2 
   6   chr6_61558710     HCab    G    A        1      2        2 
   6   chr6_61558710     HPrz    G    A        1      2        2 
   6   chr6_61558710     ZBoe    G    A        0      0        2 
   6   chr6_61558710     ZGre    G    A        0      0        2 
   6   chr6_61558710     ZHar    G    A        0      0        2 
   6   chr6_61558710   Sample    G    A        1      2        2 
   6   chr6_61560579     AAsi    C    T        0      0        2 
   6   chr6_61560579     AKia    C    T        0      0        2 
   6   chr6_61560579     AOna    C    T        0      0        2 
   6   chr6_61560579     ASom    C    T        0      0        2 
   6   chr6_61560579     HCab    C    T        1      2        2 
   6   chr6_61560579     HPrz    C    T        1      2        2 
   6   chr6_61560579     ZBoe    C    T        0      0        2 
   6   chr6_61560579     ZGre    C    T        0      0        2 
   6   chr6_61560579     ZHar    C    T        0      0        2 
   6   chr6_61560579   Sample    C    T        1      2        2 
   6   chr6_61563835     AAsi    G    T        0      0        2 
   6   chr6_61563835     AKia    G    T        0      0        2 
   6   chr6_61563835     AOna    G    T      0.5      1        2 
   6   chr6_61563835     ASom    G    T        0      0        2 
   6   chr6_61563835     HCab    G    T        0      0        2 
   6   chr6_61563835     HPrz    G    T        0      0        2 
   6   chr6_61563835     ZBoe    G    T        0      0        2 
   6   chr6_61563835     ZGre    G    T        0      0        2 
   6   chr6_61563835     ZHar    G    T        0      0        2 
   6   chr6_61563835   Sample    G    T        0      0        2 
   6   chr6_61575262     AAsi    C    A        0      0        2 
   6   chr6_61575262     AKia    C    A        0      0        2 
   6   chr6_61575262     AOna    C    A        0      0        2 
   6   chr6_61575262     ASom    C    A        0      0        2 
   6   chr6_61575262     HCab    C    A        0      0        2 
   6   chr6_61575262     HPrz    C    A        0      0        2 
   6   chr6_61575262     ZBoe    C    A      0.5      1        2 
   6   chr6_61575262     ZGre    C    A        0      0        2 
   6   chr6_61575262     ZHar    C    A        0      0        2 
   6   chr6_61575262   Sample    C    A        0      0        2 
   6   chr6_61577452     AAsi    A    T      0.5      1        2 
   6   chr6_61577452     AKia    A    T        0      0        2 
   6   chr6_61577452     AOna    A    T        0      0        2 
   6   chr6_61577452     ASom    A    T        0      0        2 
   6   chr6_61577452     HCab    A    T        0      0        2 
   6   chr6_61577452     HPrz    A    T        0      0        2 
   6   chr6_61577452     ZBoe    A    T        0      0        2 
   6   chr6_61577452     ZGre    A    T        0      0        2 
   6   chr6_61577452     ZHar    A    T        0      0        2 
   6   chr6_61577452   Sample    A    T        0      0        2 
   6   chr6_61579366     AAsi    C    T        0      0        2 
   6   chr6_61579366     AKia    C    T        0      0        2 
   6   chr6_61579366     AOna    C    T      0.5      1        2 
   6   chr6_61579366     ASom    C    T        0      0        2 
   6   chr6_61579366     HCab    C    T        0      0        2 
   6   chr6_61579366     HPrz    C    T        0      0        2 
   6   chr6_61579366     ZBoe    C    T        0      0        2 
   6   chr6_61579366     ZGre    C    T        0      0        2 
   6   chr6_61579366     ZHar    C    T        0      0        2 
   6   chr6_61579366   Sample    C    T        0      0        2 
   6   chr6_61585240     AAsi    G    A        0      0        2 
   6   chr6_61585240     AKia    G    A        0      0        2 
   6   chr6_61585240     AOna    G    A        0      0        2 
   6   chr6_61585240     ASom    G    A        0      0        2 
   6   chr6_61585240     HCab    G    A        0      0        2 
   6   chr6_61585240     HPrz    G    A        0      0        2 
   6   chr6_61585240     ZBoe    G    A        0      0        2 
   6   chr6_61585240     ZGre    G    A      0.5      1        2 
   6   chr6_61585240     ZHar    G    A        0      0        2 
   6   chr6_61585240   Sample    G    A        0      0        2 
   6   chr6_61589687     AAsi    T    A        0      0        2 
   6   chr6_61589687     AKia    T    A        0      0        2 
   6   chr6_61589687     AOna    T    A        0      0        2 
   6   chr6_61589687     ASom    T    A        0      0        2 
   6   chr6_61589687     HCab    T    A        1      2        2 
   6   chr6_61589687     HPrz    T    A        1      2        2 
   6   chr6_61589687     ZBoe    T    A        0      0        2 
   6   chr6_61589687     ZGre    T    A        0      0        2 
   6   chr6_61589687     ZHar    T    A        0      0        2 
   6   chr6_61589687   Sample    T    A        1      2        2 
   6   chr6_61594394     AAsi    G    A        0      0        2 
   6   chr6_61594394     AKia    G    A        0      0        2 
   6   chr6_61594394     AOna    G    A      0.5      1        2 
   6   chr6_61594394     ASom    G    A        0      0        2 
   6   chr6_61594394     HCab    G    A        0      0        2 
   6   chr6_61594394     HPrz    G    A        0      0        2 
   6   chr6_61594394     ZBoe    G    A        0      0        2 
   6   chr6_61594394     ZGre    G    A        0      0        2 
   6   chr6_61594394     ZHar    G    A        0      0        2 
   6   chr6_61594394   Sample    G    A        0      0        2 
   6   chr6_61603327     AAsi    T    C        0      0        2 
   6   chr6_61603327     AKia    T    C        0      0        2 
   6   chr6_61603327     AOna    T    C        0      0        2 
   6   chr6_61603327     ASom    T    C        1      2        2 
   6   chr6_61603327     HCab    T    C        0      0        2 
   6   chr6_61603327     HPrz    T    C        0      0        2 
   6   chr6_61603327     ZBoe    T    C        0      0        2 
   6   chr6_61603327     ZGre    T    C        0      0        2 
   6   chr6_61603327     ZHar    T    C        0      0        2 
   6   chr6_61603327   Sample    T    C        0      0        2 
   6   chr6_61622580     AAsi    C    T        0      0        2 
   6   chr6_61622580     AKia    C    T        0      0        2 
   6   chr6_61622580     AOna    C    T      0.5      1        2 
   6   chr6_61622580     ASom    C    T        0      0        2 
   6   chr6_61622580     HCab    C    T        0      0        2 
   6   chr6_61622580     HPrz    C    T        0      0        2 
   6   chr6_61622580     ZBoe    C    T        0      0        2 
   6   chr6_61622580     ZGre    C    T        0      0        2 
   6   chr6_61622580     ZHar    C    T        0      0        2 
   6   chr6_61622580   Sample    C    T        0      0        2 
   6   chr6_61628025     AAsi    C    T        0      0        2 
   6   chr6_61628025     AKia    C    T        0      0        2 
   6   chr6_61628025     AOna    C    T        0      0        2 
   6   chr6_61628025     ASom    C    T        0      0        2 
   6   chr6_61628025     HCab    C    T        0      0        2 
   6   chr6_61628025     HPrz    C    T        0      0        2 
   6   chr6_61628025     ZBoe    C    T        0      0        2 
   6   chr6_61628025     ZGre    C    T        0      0        2 
   6   chr6_61628025     ZHar    C    T      0.5      1        2 
   6   chr6_61628025   Sample    C    T        0      0        2 
   6   chr6_61629816     AAsi    T    C        0      0        2 
   6   chr6_61629816     AKia    T    C        0      0        2 
   6   chr6_61629816     AOna    T    C        0      0        2 
   6   chr6_61629816     ASom    T    C        0      0        2 
   6   chr6_61629816     HCab    T    C        1      2        2 
   6   chr6_61629816     HPrz    T    C        1      2        2 
   6   chr6_61629816     ZBoe    T    C        0      0        2 
   6   chr6_61629816     ZGre    T    C        0      0        2 
   6   chr6_61629816     ZHar    T    C        0      0        2 
   6   chr6_61629816   Sample    T    C        1      2        2 
   6   chr6_61634607     AAsi    C    T        0      0        2 
   6   chr6_61634607     AKia    C    T        0      0        2 
   6   chr6_61634607     AOna    C    T        0      0        2 
   6   chr6_61634607     ASom    C    T        0      0        2 
   6   chr6_61634607     HCab    C    T        0      0        2 
   6   chr6_61634607     HPrz    C    T        0      0        2 
   6   chr6_61634607     ZBoe    C    T        1      2        2 
   6   chr6_61634607     ZGre    C    T        0      0        2 
   6   chr6_61634607     ZHar    C    T        0      0        2 
   6   chr6_61634607   Sample    C    T        0      0        2 
   6   chr6_61637095     AAsi    C    T        0      0        2 
   6   chr6_61637095     AKia    C    T        1      2        2 
   6   chr6_61637095     AOna    C    T      0.5      1        2 
   6   chr6_61637095     ASom    C    T        0      0        2 
   6   chr6_61637095     HCab    C    T        0      0        2 
   6   chr6_61637095     HPrz    C    T        0      0        2 
   6   chr6_61637095     ZBoe    C    T        0      0        2 
   6   chr6_61637095     ZGre    C    T        0      0        2 
   6   chr6_61637095     ZHar    C    T        0      0        2 
   6   chr6_61637095   Sample    C    T        0      0        2 
   6   chr6_61641184     AAsi    C    T        0      0        2 
   6   chr6_61641184     AKia    C    T        0      0        2 
   6   chr6_61641184     AOna    C    T        0      0        2 
   6   chr6_61641184     ASom    C    T        0      0        2 
   6   chr6_61641184     HCab    C    T        0      0        2 
   6   chr6_61641184     HPrz    C    T        0      0        2 
   6   chr6_61641184     ZBoe    C    T        0      0        2 
   6   chr6_61641184     ZGre    C    T        0      0        2 
   6   chr6_61641184     ZHar    C    T        1      2        2 
   6   chr6_61641184   Sample    C    T        0      0        2 
   6   chr6_61648924     AAsi    A    G        0      0        2 
   6   chr6_61648924     AKia    A    G        0      0        2 
   6   chr6_61648924     AOna    A    G        0      0        2 
   6   chr6_61648924     ASom    A    G        0      0        2 
   6   chr6_61648924     HCab    A    G        0      0        2 
   6   chr6_61648924     HPrz    A    G        0      0        2 
   6   chr6_61648924     ZBoe    A    G        0      0        2 
   6   chr6_61648924     ZGre    A    G        1      2        2 
   6   chr6_61648924     ZHar    A    G        0      0        2 
   6   chr6_61648924   Sample    A    G        0      0        2 
   6   chr6_61651164     AAsi    C    G        0      0        2 
   6   chr6_61651164     AKia    C    G      0.5      1        2 
   6   chr6_61651164     AOna    C    G        0      0        2 
   6   chr6_61651164     ASom    C    G        0      0        2 
   6   chr6_61651164     HCab    C    G        0      0        2 
   6   chr6_61651164     HPrz    C    G        0      0        2 
   6   chr6_61651164     ZBoe    C    G        0      0        2 
   6   chr6_61651164     ZGre    C    G        0      0        2 
   6   chr6_61651164     ZHar    C    G        0      0        2 
   6   chr6_61651164   Sample    C    G        0      0        2 
   6   chr6_61653761     AAsi    C    T        0      0        2 
   6   chr6_61653761     AKia    C    T        0      0        2 
   6   chr6_61653761     AOna    C    T        0      0        2 
   6   chr6_61653761     ASom    C    T        0      0        2 
   6   chr6_61653761     HCab    C    T        1      2        2 
   6   chr6_61653761     HPrz    C    T        1      2        2 
   6   chr6_61653761     ZBoe    C    T        0      0        2 
   6   chr6_61653761     ZGre    C    T        0      0        2 
   6   chr6_61653761     ZHar    C    T        0      0        2 
   6   chr6_61653761   Sample    C    T        1      2        2 
   6   chr6_61671375     AAsi    T    C        0      0        2 
   6   chr6_61671375     AKia    T    C        0      0        2 
   6   chr6_61671375     AOna    T    C        0      0        2 
   6   chr6_61671375     ASom    T    C        0      0        2 
   6   chr6_61671375     HCab    T    C        0      0        2 
   6   chr6_61671375     HPrz    T    C        0      0        2 
   6   chr6_61671375     ZBoe    T    C        0      0        2 
   6   chr6_61671375     ZGre    T    C      0.5      1        2 
   6   chr6_61671375     ZHar    T    C        0      0        2 
   6   chr6_61671375   Sample    T    C        0      0        2 
   6   chr6_61672724     AAsi    A    G        0      0        2 
   6   chr6_61672724     AKia    A    G        0      0        2 
   6   chr6_61672724     AOna    A    G        0      0        2 
   6   chr6_61672724     ASom    A    G        0      0        2 
   6   chr6_61672724     HCab    A    G        1      2        2 
   6   chr6_61672724     HPrz    A    G        1      2        2 
   6   chr6_61672724     ZBoe    A    G        0      0        2 
   6   chr6_61672724     ZGre    A    G        0      0        2 
   6   chr6_61672724     ZHar    A    G        0      0        2 
   6   chr6_61672724   Sample    A    G        1      2        2 
   6   chr6_61689456     AAsi    G    A        0      0        2 
   6   chr6_61689456     AKia    G    A        0      0        2 
   6   chr6_61689456     AOna    G    A        0      0        2 
   6   chr6_61689456     ASom    G    A        0      0        2 
   6   chr6_61689456     HCab    G    A        0      0        2 
   6   chr6_61689456     HPrz    G    A        0      0        2 
   6   chr6_61689456     ZBoe    G    A        0      0        2 
   6   chr6_61689456     ZGre    G    A        0      0        2 
   6   chr6_61689456     ZHar    G    A      0.5      1        2 
   6   chr6_61689456   Sample    G    A        0      0        2 
   6   chr6_61691098     AAsi    G    C        0      0        2 
   6   chr6_61691098     AKia    G    C        0      0        2 
   6   chr6_61691098     AOna    G    C        0      0        2 
   6   chr6_61691098     ASom    G    C        0      0        2 
   6   chr6_61691098     HCab    G    C        1      2        2 
   6   chr6_61691098     HPrz    G    C        1      2        2 
   6   chr6_61691098     ZBoe    G    C        0      0        2 
   6   chr6_61691098     ZGre    G    C        0      0        2 
   6   chr6_61691098     ZHar    G    C        0      0        2 
   6   chr6_61691098   Sample    G    C        1      2        2 
   6   chr6_61710573     AAsi    C    T        0      0        2 
   6   chr6_61710573     AKia    C    T      0.5      1        2 
   6   chr6_61710573     AOna    C    T        0      0        2 
   6   chr6_61710573     ASom    C    T        0      0        2 
   6   chr6_61710573     HCab    C    T        0      0        2 
   6   chr6_61710573     HPrz    C    T        0      0        2 
   6   chr6_61710573     ZBoe    C    T        0      0        2 
   6   chr6_61710573     ZGre    C    T        0      0        2 
   6   chr6_61710573     ZHar    C    T        0      0        2 
   6   chr6_61710573   Sample    C    T        0      0        2 
   6   chr6_61717080     AAsi    A    G        0      0        2 
   6   chr6_61717080     AKia    A    G        1      2        2 
   6   chr6_61717080     AOna    A    G        0      0        2 
   6   chr6_61717080     ASom    A    G        0      0        2 
   6   chr6_61717080     HCab    A    G        1      2        2 
   6   chr6_61717080     HPrz    A    G        1      2        2 
   6   chr6_61717080     ZBoe    A    G        0      0        2 
   6   chr6_61717080     ZGre    A    G        0      0        2 
   6   chr6_61717080     ZHar    A    G        0      0        2 
   6   chr6_61717080   Sample    A    G        1      2        2 
   6   chr6_61722281     AAsi    G    C        0      0        2 
   6   chr6_61722281     AKia    G    C        0      0        2 
   6   chr6_61722281     AOna    G    C        0      0        2 
   6   chr6_61722281     ASom    G    C        0      0        2 
   6   chr6_61722281     HCab    G    C        0      0        2 
   6   chr6_61722281     HPrz    G    C      0.5      1        2 
   6   chr6_61722281     ZBoe    G    C        0      0        2 
   6   chr6_61722281     ZGre    G    C        0      0        2 
   6   chr6_61722281     ZHar    G    C        0      0        2 
   6   chr6_61722281   Sample    G    C        0      0        2 
   6   chr6_61724692     AAsi    A    G        0      0        2 
   6   chr6_61724692     AKia    A    G      0.5      1        2 
   6   chr6_61724692     AOna    A    G        0      0        2 
   6   chr6_61724692     ASom    A    G        0      0        2 
   6   chr6_61724692     HCab    A    G        0      0        2 
   6   chr6_61724692     HPrz    A    G        0      0        2 
   6   chr6_61724692     ZBoe    A    G        0      0        2 
   6   chr6_61724692     ZGre    A    G        0      0        2 
   6   chr6_61724692     ZHar    A    G        0      0        2 
   6   chr6_61724692   Sample    A    G        0      0        2 
   6   chr6_61725529     AAsi    T    C        0      0        2 
   6   chr6_61725529     AKia    T    C        1      2        2 
   6   chr6_61725529     AOna    T    C      0.5      1        2 
   6   chr6_61725529     ASom    T    C        0      0        2 
   6   chr6_61725529     HCab    T    C        0      0        2 
   6   chr6_61725529     HPrz    T    C        0      0        2 
   6   chr6_61725529     ZBoe    T    C        0      0        2 
   6   chr6_61725529     ZGre    T    C        0      0        2 
   6   chr6_61725529     ZHar    T    C        0      0        2 
   6   chr6_61725529   Sample    T    C        0      0        2 
   6   chr6_61727271     AAsi    C    A        0      0        2 
   6   chr6_61727271     AKia    C    A        0      0        2 
   6   chr6_61727271     AOna    C    A        0      0        2 
   6   chr6_61727271     ASom    C    A        0      0        2 
   6   chr6_61727271     HCab    C    A        0      0        2 
   6   chr6_61727271     HPrz    C    A        0      0        2 
   6   chr6_61727271     ZBoe    C    A      0.5      1        2 
   6   chr6_61727271     ZGre    C    A        0      0        2 
   6   chr6_61727271     ZHar    C    A        0      0        2 
   6   chr6_61727271   Sample    C    A        0      0        2 
   6   chr6_61729706     AAsi    T    C        0      0        2 
   6   chr6_61729706     AKia    T    C        0      0        2 
   6   chr6_61729706     AOna    T    C        0      0        2 
   6   chr6_61729706     ASom    T    C        0      0        2 
   6   chr6_61729706     HCab    T    C        0      0        2 
   6   chr6_61729706     HPrz    T    C      0.5      1        2 
   6   chr6_61729706     ZBoe    T    C        0      0        2 
   6   chr6_61729706     ZGre    T    C        0      0        2 
   6   chr6_61729706     ZHar    T    C        0      0        2 
   6   chr6_61729706   Sample    T    C        0      0        2 
   6   chr6_61737071     AAsi    G    A        0      0        2 
   6   chr6_61737071     AKia    G    A        1      2        2 
   6   chr6_61737071     AOna    G    A        0      0        2 
   6   chr6_61737071     ASom    G    A        0      0        2 
   6   chr6_61737071     HCab    G    A        0      0        2 
   6   chr6_61737071     HPrz    G    A        0      0        2 
   6   chr6_61737071     ZBoe    G    A        0      0        2 
   6   chr6_61737071     ZGre    G    A        0      0        2 
   6   chr6_61737071     ZHar    G    A        0      0        2 
   6   chr6_61737071   Sample    G    A        0      0        2 
   6   chr6_61749917     AAsi    G    A      0.5      1        2 
   6   chr6_61749917     AKia    G    A        0      0        2 
   6   chr6_61749917     AOna    G    A        0      0        2 
   6   chr6_61749917     ASom    G    A        0      0        2 
   6   chr6_61749917     HCab    G    A        0      0        2 
   6   chr6_61749917     HPrz    G    A        0      0        2 
   6   chr6_61749917     ZBoe    G    A        0      0        2 
   6   chr6_61749917     ZGre    G    A        0      0        2 
   6   chr6_61749917     ZHar    G    A        0      0        2 
   6   chr6_61749917   Sample    G    A        0      0        2 
   6   chr6_61762597     AAsi    A    G        0      0        2 
   6   chr6_61762597     AKia    A    G        0      0        2 
   6   chr6_61762597     AOna    A    G        0      0        2 
   6   chr6_61762597     ASom    A    G        0      0        2 
   6   chr6_61762597     HCab    A    G        0      0        2 
   6   chr6_61762597     HPrz    A    G        0      0        2 
   6   chr6_61762597     ZBoe    A    G        0      0        2 
   6   chr6_61762597     ZGre    A    G      0.5      1        2 
   6   chr6_61762597     ZHar    A    G        0      0        2 
   6   chr6_61762597   Sample    A    G        0      0        2 
   6   chr6_61762807     AAsi    A    G        0      0        2 
   6   chr6_61762807     AKia    A    G        0      0        2 
   6   chr6_61762807     AOna    A    G        0      0        2 
   6   chr6_61762807     ASom    A    G        0      0        2 
   6   chr6_61762807     HCab    A    G        1      2        2 
   6   chr6_61762807     HPrz    A    G        1      2        2 
   6   chr6_61762807     ZBoe    A    G        0      0        2 
   6   chr6_61762807     ZGre    A    G        0      0        2 
   6   chr6_61762807     ZHar    A    G        0      0        2 
   6   chr6_61762807   Sample    A    G        1      2        2 
   6   chr6_61763320     AAsi    C    T        0      0        2 
   6   chr6_61763320     AKia    C    T        1      2        2 
   6   chr6_61763320     AOna    C    T        0      0        2 
   6   chr6_61763320     ASom    C    T        0      0        2 
   6   chr6_61763320     HCab    C    T        0      0        2 
   6   chr6_61763320     HPrz    C    T        0      0        2 
   6   chr6_61763320     ZBoe    C    T        0      0        2 
   6   chr6_61763320     ZGre    C    T        0      0        2 
   6   chr6_61763320     ZHar    C    T        0      0        2 
   6   chr6_61763320   Sample    C    T        0      0        2 
   6   chr6_61768867     AAsi    T    G        0      0        2 
   6   chr6_61768867     AKia    T    G        0      0        2 
   6   chr6_61768867     AOna    T    G        0      0        2 
   6   chr6_61768867     ASom    T    G        0      0        2 
   6   chr6_61768867     HCab    T    G        1      2        2 
   6   chr6_61768867     HPrz    T    G        1      2        2 
   6   chr6_61768867     ZBoe    T    G        0      0        2 
   6   chr6_61768867     ZGre    T    G        0      0        2 
   6   chr6_61768867     ZHar    T    G        0      0        2 
   6   chr6_61768867   Sample    T    G        1      2        2 
   6   chr6_61789501     AAsi    T    C        0      0        2 
   6   chr6_61789501     AKia    T    C        0      0        2 
   6   chr6_61789501     AOna    T    C        0      0        2 
   6   chr6_61789501     ASom    T    C        0      0        2 
   6   chr6_61789501     HCab    T    C        1      2        2 
   6   chr6_61789501     HPrz    T    C        1      2        2 
   6   chr6_61789501     ZBoe    T    C        0      0        2 
   6   chr6_61789501     ZGre    T    C        0      0        2 
   6   chr6_61789501     ZHar    T    C        0      0        2 
   6   chr6_61789501   Sample    T    C        1      2        2 
   6   chr6_61805889     AAsi    C    G        0      0        2 
   6   chr6_61805889     AKia    C    G        0      0        2 
   6   chr6_61805889     AOna    C    G        0      0        2 
   6   chr6_61805889     ASom    C    G        0      0        2 
   6   chr6_61805889     HCab    C    G        0      0        2 
   6   chr6_61805889     HPrz    C    G        0      0        2 
   6   chr6_61805889     ZBoe    C    G        0      0        2 
   6   chr6_61805889     ZGre    C    G        0      0        2 
   6   chr6_61805889     ZHar    C    G      0.5      1        2 
   6   chr6_61805889   Sample    C    G        0      0        2 
   6   chr6_61806970     AAsi    G    A        0      0        2 
   6   chr6_61806970     AKia    G    A        0      0        2 
   6   chr6_61806970     AOna    G    A        0      0        2 
   6   chr6_61806970     ASom    G    A        0      0        2 
   6   chr6_61806970     HCab    G    A        1      2        2 
   6   chr6_61806970     HPrz    G    A        1      2        2 
   6   chr6_61806970     ZBoe    G    A        0      0        2 
   6   chr6_61806970     ZGre    G    A        0      0        2 
   6   chr6_61806970     ZHar    G    A        0      0        2 
   6   chr6_61806970   Sample    G    A        1      2        2 
   6   chr6_61822388     AAsi    A    G        1      2        2 
   6   chr6_61822388     AKia    A    G        0      0        2 
   6   chr6_61822388     AOna    A    G        0      0        2 
   6   chr6_61822388     ASom    A    G        1      2        2 
   6   chr6_61822388     HCab    A    G        0      0        2 
   6   chr6_61822388     HPrz    A    G        0      0        2 
   6   chr6_61822388     ZBoe    A    G        0      0        2 
   6   chr6_61822388     ZGre    A    G        0      0        2 
   6   chr6_61822388     ZHar    A    G        0      0        2 
   6   chr6_61822388   Sample    A    G        0      0        2 
   6   chr6_61824732     AAsi    T    G        0      0        2 
   6   chr6_61824732     AKia    T    G        1      2        2 
   6   chr6_61824732     AOna    T    G        1      2        2 
   6   chr6_61824732     ASom    T    G        0      0        2 
   6   chr6_61824732     HCab    T    G        0      0        2 
   6   chr6_61824732     HPrz    T    G        0      0        2 
   6   chr6_61824732     ZBoe    T    G        0      0        2 
   6   chr6_61824732     ZGre    T    G        0      0        2 
   6   chr6_61824732     ZHar    T    G        0      0        2 
   6   chr6_61824732   Sample    T    G        0      0        2 
   6   chr6_61825730     AAsi    C    T        0      0        2 
   6   chr6_61825730     AKia    C    T        0      0        2 
   6   chr6_61825730     AOna    C    T        0      0        2 
   6   chr6_61825730     ASom    C    T        0      0        2 
   6   chr6_61825730     HCab    C    T        1      2        2 
   6   chr6_61825730     HPrz    C    T        1      2        2 
   6   chr6_61825730     ZBoe    C    T        0      0        2 
   6   chr6_61825730     ZGre    C    T        0      0        2 
   6   chr6_61825730     ZHar    C    T        0      0        2 
   6   chr6_61825730   Sample    C    T        1      2        2 
   6   chr6_61829600     AAsi    A    G        0      0        2 
   6   chr6_61829600     AKia    A    G        1      2        2 
   6   chr6_61829600     AOna    A    G        1      2        2 
   6   chr6_61829600     ASom    A    G        0      0        2 
   6   chr6_61829600     HCab    A    G        0      0        2 
   6   chr6_61829600     HPrz    A    G        0      0        2 
   6   chr6_61829600     ZBoe    A    G        0      0        2 
   6   chr6_61829600     ZGre    A    G        0      0        2 
   6   chr6_61829600     ZHar    A    G        0      0        2 
   6   chr6_61829600   Sample    A    G        0      0        2 
   6   chr6_61842814     AAsi    A    C      0.5      1        2 
   6   chr6_61842814     AKia    A    C        0      0        2 
   6   chr6_61842814     AOna    A    C        0      0        2 
   6   chr6_61842814     ASom    A    C        0      0        2 
   6   chr6_61842814     HCab    A    C        0      0        2 
   6   chr6_61842814     HPrz    A    C        0      0        2 
   6   chr6_61842814     ZBoe    A    C        0      0        2 
   6   chr6_61842814     ZGre    A    C        0      0        2 
   6   chr6_61842814     ZHar    A    C        0      0        2 
   6   chr6_61842814   Sample    A    C        0      0        2 
   6   chr6_61850930     AAsi    T    C        0      0        2 
   6   chr6_61850930     AKia    T    C        0      0        2 
   6   chr6_61850930     AOna    T    C        0      0        2 
   6   chr6_61850930     ASom    T    C        0      0        2 
   6   chr6_61850930     HCab    T    C        0      0        2 
   6   chr6_61850930     HPrz    T    C      0.5      1        2 
   6   chr6_61850930     ZBoe    T    C        0      0        2 
   6   chr6_61850930     ZGre    T    C        0      0        2 
   6   chr6_61850930     ZHar    T    C        0      0        2 
   6   chr6_61850930   Sample    T    C        0      0        2 
   6   chr6_61851673     AAsi    A    G        0      0        2 
   6   chr6_61851673     AKia    A    G        0      0        2 
   6   chr6_61851673     AOna    A    G        0      0        2 
   6   chr6_61851673     ASom    A    G        0      0        2 
   6   chr6_61851673     HCab    A    G      0.5      1        2 
   6   chr6_61851673     HPrz    A    G        0      0        2 
   6   chr6_61851673     ZBoe    A    G        0      0        2 
   6   chr6_61851673     ZGre    A    G        0      0        2 
   6   chr6_61851673     ZHar    A    G        0      0        2 
   6   chr6_61851673   Sample    A    G        0      0        2 
   6   chr6_61862850     AAsi    A    G        0      0        2 
   6   chr6_61862850     AKia    A    G        0      0        2 
   6   chr6_61862850     AOna    A    G        0      0        2 
   6   chr6_61862850     ASom    A    G        0      0        2 
   6   chr6_61862850     HCab    A    G        0      0        2 
   6   chr6_61862850     HPrz    A    G        0      0        2 
   6   chr6_61862850     ZBoe    A    G        0      0        2 
   6   chr6_61862850     ZGre    A    G        1      2        2 
   6   chr6_61862850     ZHar    A    G        0      0        2 
   6   chr6_61862850   Sample    A    G        0      0        2 
   6   chr6_61873962     AAsi    G    A        0      0        2 
   6   chr6_61873962     AKia    G    A        0      0        2 
   6   chr6_61873962     AOna    G    A        0      0        2 
   6   chr6_61873962     ASom    G    A        0      0        2 
   6   chr6_61873962     HCab    G    A        1      2        2 
   6   chr6_61873962     HPrz    G    A        1      2        2 
   6   chr6_61873962     ZBoe    G    A        0      0        2 
   6   chr6_61873962     ZGre    G    A        0      0        2 
   6   chr6_61873962     ZHar    G    A        0      0        2 
   6   chr6_61873962   Sample    G    A        1      2        2 
   6   chr6_61875314     AAsi    C    G        0      0        2 
   6   chr6_61875314     AKia    C    G        0      0        2 
   6   chr6_61875314     AOna    C    G        0      0        2 
   6   chr6_61875314     ASom    C    G        0      0        2 
   6   chr6_61875314     HCab    C    G        1      2        2 
   6   chr6_61875314     HPrz    C    G        1      2        2 
   6   chr6_61875314     ZBoe    C    G        0      0        2 
   6   chr6_61875314     ZGre    C    G        0      0        2 
   6   chr6_61875314     ZHar    C    G        0      0        2 
   6   chr6_61875314   Sample    C    G        1      2        2 
   6   chr6_61875417     AAsi    C    T        1      2        2 
   6   chr6_61875417     AKia    C    T        0      0        2 
   6   chr6_61875417     AOna    C    T        0      0        2 
   6   chr6_61875417     ASom    C    T        1      2        2 
   6   chr6_61875417     HCab    C    T        0      0        2 
   6   chr6_61875417     HPrz    C    T        0      0        2 
   6   chr6_61875417     ZBoe    C    T        0      0        2 
   6   chr6_61875417     ZGre    C    T        0      0        2 
   6   chr6_61875417     ZHar    C    T        0      0        2 
   6   chr6_61875417   Sample    C    T        0      0        2 
   6   chr6_61883434     AAsi    G    A        0      0        2 
   6   chr6_61883434     AKia    G    A        0      0        2 
   6   chr6_61883434     AOna    G    A        0      0        2 
   6   chr6_61883434     ASom    G    A        0      0        2 
   6   chr6_61883434     HCab    G    A        0      0        2 
   6   chr6_61883434     HPrz    G    A        0      0        2 
   6   chr6_61883434     ZBoe    G    A        0      0        2 
   6   chr6_61883434     ZGre    G    A      0.5      1        2 
   6   chr6_61883434     ZHar    G    A        0      0        2 
   6   chr6_61883434   Sample    G    A        0      0        2 
   6   chr6_61884833     AAsi    T    C        0      0        2 
   6   chr6_61884833     AKia    T    C        1      2        2 
   6   chr6_61884833     AOna    T    C        0      0        2 
   6   chr6_61884833     ASom    T    C        0      0        2 
   6   chr6_61884833     HCab    T    C        0      0        2 
   6   chr6_61884833     HPrz    T    C        0      0        2 
   6   chr6_61884833     ZBoe    T    C        0      0        2 
   6   chr6_61884833     ZGre    T    C        0      0        2 
   6   chr6_61884833     ZHar    T    C        0      0        2 
   6   chr6_61884833   Sample    T    C        0      0        2 
   6   chr6_61891000     AAsi    C    T        1      2        2 
   6   chr6_61891000     AKia    C    T        0      0        2 
   6   chr6_61891000     AOna    C    T        0      0        2 
   6   chr6_61891000     ASom    C    T        1      2        2 
   6   chr6_61891000     HCab    C    T        0      0        2 
   6   chr6_61891000     HPrz    C    T        0      0        2 
   6   chr6_61891000     ZBoe    C    T        0      0        2 
   6   chr6_61891000     ZGre    C    T        0      0        2 
   6   chr6_61891000     ZHar    C    T        0      0        2 
   6   chr6_61891000   Sample    C    T        0      0        2 
   6   chr6_61892906     AAsi    T    G        0      0        2 
   6   chr6_61892906     AKia    T    G        0      0        2 
   6   chr6_61892906     AOna    T    G        0      0        2 
   6   chr6_61892906     ASom    T    G        0      0        2 
   6   chr6_61892906     HCab    T    G        0      0        2 
   6   chr6_61892906     HPrz    T    G        0      0        2 
   6   chr6_61892906     ZBoe    T    G        0      0        2 
   6   chr6_61892906     ZGre    T    G      0.5      1        2 
   6   chr6_61892906     ZHar    T    G        0      0        2 
   6   chr6_61892906   Sample    T    G        0      0        2 
   6   chr6_61895176     AAsi    G    A        0      0        2 
   6   chr6_61895176     AKia    G    A        0      0        2 
   6   chr6_61895176     AOna    G    A        0      0        2 
   6   chr6_61895176     ASom    G    A        0      0        2 
   6   chr6_61895176     HCab    G    A        1      2        2 
   6   chr6_61895176     HPrz    G    A        1      2        2 
   6   chr6_61895176     ZBoe    G    A        0      0        2 
   6   chr6_61895176     ZGre    G    A        0      0        2 
   6   chr6_61895176     ZHar    G    A        0      0        2 
   6   chr6_61895176   Sample    G    A        1      2        2 
   6   chr6_61899913     AAsi    C    T        0      0        2 
   6   chr6_61899913     AKia    C    T        1      2        2 
   6   chr6_61899913     AOna    C    T        0      0        2 
   6   chr6_61899913     ASom    C    T        0      0        2 
   6   chr6_61899913     HCab    C    T        0      0        2 
   6   chr6_61899913     HPrz    C    T        0      0        2 
   6   chr6_61899913     ZBoe    C    T        0      0        2 
   6   chr6_61899913     ZGre    C    T        0      0        2 
   6   chr6_61899913     ZHar    C    T        0      0        2 
   6   chr6_61899913   Sample    C    T        0      0        2 
   6   chr6_61906868     AAsi    A    T        0      0        2 
   6   chr6_61906868     AKia    A    T        0      0        2 
   6   chr6_61906868     AOna    A    T        0      0        2 
   6   chr6_61906868     ASom    A    T        0      0        2 
   6   chr6_61906868     HCab    A    T        0      0        2 
   6   chr6_61906868     HPrz    A    T        0      0        2 
   6   chr6_61906868     ZBoe    A    T        1      2        2 
   6   chr6_61906868     ZGre    A    T        0      0        2 
   6   chr6_61906868     ZHar    A    T        0      0        2 
   6   chr6_61906868   Sample    A    T        0      0        2 
   6   chr6_61922529     AAsi    A    G        0      0        2 
   6   chr6_61922529     AKia    A    G        0      0        2 
   6   chr6_61922529     AOna    A    G        0      0        2 
   6   chr6_61922529     ASom    A    G        0      0        2 
   6   chr6_61922529     HCab    A    G        1      2        2 
   6   chr6_61922529     HPrz    A    G        1      2        2 
   6   chr6_61922529     ZBoe    A    G        0      0        2 
   6   chr6_61922529     ZGre    A    G        0      0        2 
   6   chr6_61922529     ZHar    A    G        0      0        2 
   6   chr6_61922529   Sample    A    G        1      2        2 
   6   chr6_61925005     AAsi    A    T        0      0        2 
   6   chr6_61925005     AKia    A    T        0      0        2 
   6   chr6_61925005     AOna    A    T        0      0        2 
   6   chr6_61925005     ASom    A    T        0      0        2 
   6   chr6_61925005     HCab    A    T        1      2        2 
   6   chr6_61925005     HPrz    A    T        1      2        2 
   6   chr6_61925005     ZBoe    A    T        0      0        2 
   6   chr6_61925005     ZGre    A    T        0      0        2 
   6   chr6_61925005     ZHar    A    T        0      0        2 
   6   chr6_61925005   Sample    A    T        1      2        2 
   6   chr6_61926718     AAsi    G    A        0      0        2 
   6   chr6_61926718     AKia    G    A        0      0        2 
   6   chr6_61926718     AOna    G    A        0      0        2 
   6   chr6_61926718     ASom    G    A        0      0        2 
   6   chr6_61926718     HCab    G    A        1      2        2 
   6   chr6_61926718     HPrz    G    A        1      2        2 
   6   chr6_61926718     ZBoe    G    A        0      0        2 
   6   chr6_61926718     ZGre    G    A        0      0        2 
   6   chr6_61926718     ZHar    G    A        0      0        2 
   6   chr6_61926718   Sample    G    A        1      2        2 
   6   chr6_61927708     AAsi    G    A      0.5      1        2 
   6   chr6_61927708     AKia    G    A        0      0        2 
   6   chr6_61927708     AOna    G    A        0      0        2 
   6   chr6_61927708     ASom    G    A        0      0        2 
   6   chr6_61927708     HCab    G    A        0      0        2 
   6   chr6_61927708     HPrz    G    A        0      0        2 
   6   chr6_61927708     ZBoe    G    A        0      0        2 
   6   chr6_61927708     ZGre    G    A        0      0        2 
   6   chr6_61927708     ZHar    G    A        0      0        2 
   6   chr6_61927708   Sample    G    A        0      0        2 
   6   chr6_61932148     AAsi    C    A        0      0        2 
   6   chr6_61932148     AKia    C    A        0      0        2 
   6   chr6_61932148     AOna    C    A        0      0        2 
   6   chr6_61932148     ASom    C    A        0      0        2 
   6   chr6_61932148     HCab    C    A        1      2        2 
   6   chr6_61932148     HPrz    C    A        1      2        2 
   6   chr6_61932148     ZBoe    C    A        0      0        2 
   6   chr6_61932148     ZGre    C    A        0      0        2 
   6   chr6_61932148     ZHar    C    A        0      0        2 
   6   chr6_61932148   Sample    C    A        1      2        2 
   6   chr6_61938346     AAsi    A    G        0      0        2 
   6   chr6_61938346     AKia    A    G        0      0        2 
   6   chr6_61938346     AOna    A    G        0      0        2 
   6   chr6_61938346     ASom    A    G        0      0        2 
   6   chr6_61938346     HCab    A    G        1      2        2 
   6   chr6_61938346     HPrz    A    G        1      2        2 
   6   chr6_61938346     ZBoe    A    G        0      0        2 
   6   chr6_61938346     ZGre    A    G        0      0        2 
   6   chr6_61938346     ZHar    A    G        0      0        2 
   6   chr6_61938346   Sample    A    G        1      2        2 
   6   chr6_61948584     AAsi    G    C        0      0        2 
   6   chr6_61948584     AKia    G    C        0      0        2 
   6   chr6_61948584     AOna    G    C        0      0        2 
   6   chr6_61948584     ASom    G    C        0      0        2 
   6   chr6_61948584     HCab    G    C        1      2        2 
   6   chr6_61948584     HPrz    G    C        1      2        2 
   6   chr6_61948584     ZBoe    G    C        0      0        2 
   6   chr6_61948584     ZGre    G    C        0      0        2 
   6   chr6_61948584     ZHar    G    C        0      0        2 
   6   chr6_61948584   Sample    G    C        1      2        2 
   6   chr6_61970362     AAsi    A    G        0      0        2 
   6   chr6_61970362     AKia    A    G        0      0        2 
   6   chr6_61970362     AOna    A    G        0      0        2 
   6   chr6_61970362     ASom    A    G        0      0        2 
   6   chr6_61970362     HCab    A    G        0      0        2 
   6   chr6_61970362     HPrz    A    G        0      0        2 
   6   chr6_61970362     ZBoe    A    G        0      0        2 
   6   chr6_61970362     ZGre    A    G        0      0        2 
   6   chr6_61970362     ZHar    A    G        1      2        2 
   6   chr6_61970362   Sample    A    G        0      0        2 
   6   chr6_61973517     AAsi    G    A        0      0        2 
   6   chr6_61973517     AKia    G    A        0      0        2 
   6   chr6_61973517     AOna    G    A        0      0        2 
   6   chr6_61973517     ASom    G    A        0      0        2 
   6   chr6_61973517     HCab    G    A        1      2        2 
   6   chr6_61973517     HPrz    G    A        1      2        2 
   6   chr6_61973517     ZBoe    G    A        0      0        2 
   6   chr6_61973517     ZGre    G    A        0      0        2 
   6   chr6_61973517     ZHar    G    A        0      0        2 
   6   chr6_61973517   Sample    G    A        1      2        2 
   6   chr6_61978379     AAsi    C    T        0      0        2 
   6   chr6_61978379     AKia    C    T        0      0        2 
   6   chr6_61978379     AOna    C    T        0      0        2 
   6   chr6_61978379     ASom    C    T        0      0        2 
   6   chr6_61978379     HCab    C    T      0.5      1        2 
   6   chr6_61978379     HPrz    C    T        0      0        2 
   6   chr6_61978379     ZBoe    C    T        0      0        2 
   6   chr6_61978379     ZGre    C    T        0      0        2 
   6   chr6_61978379     ZHar    C    T        0      0        2 
   6   chr6_61978379   Sample    C    T        0      0        2 
   6   chr6_61990160     AAsi    A    T        0      0        2 
   6   chr6_61990160     AKia    A    T      0.5      1        2 
   6   chr6_61990160     AOna    A    T        1      2        2 
   6   chr6_61990160     ASom    A    T        0      0        2 
   6   chr6_61990160     HCab    A    T        0      0        2 
   6   chr6_61990160     HPrz    A    T        0      0        2 
   6   chr6_61990160     ZBoe    A    T        0      0        2 
   6   chr6_61990160     ZGre    A    T        0      0        2 
   6   chr6_61990160     ZHar    A    T        0      0        2 
   6   chr6_61990160   Sample    A    T        0      0        2 
   6   chr6_61990514     AAsi    G    A        0      0        2 
   6   chr6_61990514     AKia    G    A      0.5      1        2 
   6   chr6_61990514     AOna    G    A        0      0        2 
   6   chr6_61990514     ASom    G    A        0      0        2 
   6   chr6_61990514     HCab    G    A        0      0        2 
   6   chr6_61990514     HPrz    G    A        0      0        2 
   6   chr6_61990514     ZBoe    G    A        0      0        2 
   6   chr6_61990514     ZGre    G    A        0      0        2 
   6   chr6_61990514     ZHar    G    A        0      0        2 
   6   chr6_61990514   Sample    G    A        0      0        2 
   6   chr6_61992082     AAsi    G    C        0      0        2 
   6   chr6_61992082     AKia    G    C        0      0        2 
   6   chr6_61992082     AOna    G    C      0.5      1        2 
   6   chr6_61992082     ASom    G    C        0      0        2 
   6   chr6_61992082     HCab    G    C        0      0        2 
   6   chr6_61992082     HPrz    G    C        0      0        2 
   6   chr6_61992082     ZBoe    G    C        0      0        2 
   6   chr6_61992082     ZGre    G    C        0      0        2 
   6   chr6_61992082     ZHar    G    C        0      0        2 
   6   chr6_61992082   Sample    G    C        0      0        2 
   6   chr6_61992921     AAsi    G    A        0      0        2 
   6   chr6_61992921     AKia    G    A        0      0        2 
   6   chr6_61992921     AOna    G    A        0      0        2 
   6   chr6_61992921     ASom    G    A        0      0        2 
   6   chr6_61992921     HCab    G    A        1      2        2 
   6   chr6_61992921     HPrz    G    A        1      2        2 
   6   chr6_61992921     ZBoe    G    A        0      0        2 
   6   chr6_61992921     ZGre    G    A        0      0        2 
   6   chr6_61992921     ZHar    G    A        0      0        2 
   6   chr6_61992921   Sample    G    A        1      2        2 
   6   chr6_61994604     AAsi    T    C        0      0        2 
   6   chr6_61994604     AKia    T    C        0      0        2 
   6   chr6_61994604     AOna    T    C        0      0        2 
   6   chr6_61994604     ASom    T    C        0      0        2 
   6   chr6_61994604     HCab    T    C        0      0        2 
   6   chr6_61994604     HPrz    T    C        0      0        2 
   6   chr6_61994604     ZBoe    T    C        1      2        2 
   6   chr6_61994604     ZGre    T    C        0      0        2 
   6   chr6_61994604     ZHar    T    C        0      0        2 
   6   chr6_61994604   Sample    T    C        0      0        2 
   6   chr6_61997217     AAsi    T    C        0      0        2 
   6   chr6_61997217     AKia    T    C        0      0        2 
   6   chr6_61997217     AOna    T    C        0      0        2 
   6   chr6_61997217     ASom    T    C        0      0        2 
   6   chr6_61997217     HCab    T    C        1      2        2 
   6   chr6_61997217     HPrz    T    C        1      2        2 
   6   chr6_61997217     ZBoe    T    C        0      0        2 
   6   chr6_61997217     ZGre    T    C        0      0        2 
   6   chr6_61997217     ZHar    T    C        0      0        2 
   6   chr6_61997217   Sample    T    C        1      2        2 
   6   chr6_61998629     AAsi    G    C        0      0        2 
   6   chr6_61998629     AKia    G    C        0      0        2 
   6   chr6_61998629     AOna    G    C      0.5      1        2 
   6   chr6_61998629     ASom    G    C        0      0        2 
   6   chr6_61998629     HCab    G    C        0      0        2 
   6   chr6_61998629     HPrz    G    C        0      0        2 
   6   chr6_61998629     ZBoe    G    C        0      0        2 
   6   chr6_61998629     ZGre    G    C        0      0        2 
   6   chr6_61998629     ZHar    G    C        0      0        2 
   6   chr6_61998629   Sample    G    C        0      0        2 
   6   chr6_61999420     AAsi    T    C        0      0        2 
   6   chr6_61999420     AKia    T    C        0      0        2 
   6   chr6_61999420     AOna    T    C        0      0        2 
   6   chr6_61999420     ASom    T    C        0      0        2 
   6   chr6_61999420     HCab    T    C        0      0        2 
   6   chr6_61999420     HPrz    T    C        0      0        2 
   6   chr6_61999420     ZBoe    T    C        0      0        2 
   6   chr6_61999420     ZGre    T    C        0      0        2 
   6   chr6_61999420     ZHar    T    C      0.5      1        2 
   6   chr6_61999420   Sample    T    C        0      0        2 
   6   chr6_62008366     AAsi    G    A        0      0        2 
   6   chr6_62008366     AKia    G    A        0      0        2 
   6   chr6_62008366     AOna    G    A        0      0        2 
   6   chr6_62008366     ASom    G    A        0      0        2 
   6   chr6_62008366     HCab    G    A        0      0        2 
   6   chr6_62008366     HPrz    G    A        0      0        2 
   6   chr6_62008366     ZBoe    G    A        0      0        2 
   6   chr6_62008366     ZGre    G    A        1      2        2 
   6   chr6_62008366     ZHar    G    A        0      0        2 
   6   chr6_62008366   Sample    G    A        0      0        2 
   6   chr6_62010576     AAsi    G    C        0      0        2 
   6   chr6_62010576     AKia    G    C        0      0        2 
   6   chr6_62010576     AOna    G    C        0      0        2 
   6   chr6_62010576     ASom    G    C        0      0        2 
   6   chr6_62010576     HCab    G    C        1      2        2 
   6   chr6_62010576     HPrz    G    C        1      2        2 
   6   chr6_62010576     ZBoe    G    C        0      0        2 
   6   chr6_62010576     ZGre    G    C        0      0        2 
   6   chr6_62010576     ZHar    G    C        0      0        2 
   6   chr6_62010576   Sample    G    C        1      2        2 
   6   chr6_62011122     AAsi    A    G        0      0        2 
   6   chr6_62011122     AKia    A    G        0      0        2 
   6   chr6_62011122     AOna    A    G        0      0        2 
   6   chr6_62011122     ASom    A    G        0      0        2 
   6   chr6_62011122     HCab    A    G        0      0        2 
   6   chr6_62011122     HPrz    A    G        0      0        2 
   6   chr6_62011122     ZBoe    A    G        0      0        2 
   6   chr6_62011122     ZGre    A    G        0      0        2 
   6   chr6_62011122     ZHar    A    G        1      2        2 
   6   chr6_62011122   Sample    A    G        0      0        2 
   6   chr6_62021594     AAsi    C    G        0      0        2 
   6   chr6_62021594     AKia    C    G        0      0        2 
   6   chr6_62021594     AOna    C    G        0      0        2 
   6   chr6_62021594     ASom    C    G        0      0        2 
   6   chr6_62021594     HCab    C    G        1      2        2 
   6   chr6_62021594     HPrz    C    G        1      2        2 
   6   chr6_62021594     ZBoe    C    G        0      0        2 
   6   chr6_62021594     ZGre    C    G        0      0        2 
   6   chr6_62021594     ZHar    C    G        0      0        2 
   6   chr6_62021594   Sample    C    G        1      2        2 
   6   chr6_62027440     AAsi    C    T        0      0        2 
   6   chr6_62027440     AKia    C    T        0      0        2 
   6   chr6_62027440     AOna    C    T        0      0        2 
   6   chr6_62027440     ASom    C    T        0      0        2 
   6   chr6_62027440     HCab    C    T        0      0        2 
   6   chr6_62027440     HPrz    C    T        0      0        2 
   6   chr6_62027440     ZBoe    C    T        0      0        2 
   6   chr6_62027440     ZGre    C    T      0.5      1        2 
   6   chr6_62027440     ZHar    C    T        0      0        2 
   6   chr6_62027440   Sample    C    T        0      0        2 
   6   chr6_62029652     AAsi    T    C        0      0        2 
   6   chr6_62029652     AKia    T    C        0      0        2 
   6   chr6_62029652     AOna    T    C        0      0        2 
   6   chr6_62029652     ASom    T    C        0      0        2 
   6   chr6_62029652     HCab    T    C        0      0        2 
   6   chr6_62029652     HPrz    T    C        0      0        2 
   6   chr6_62029652     ZBoe    T    C        0      0        2 
   6   chr6_62029652     ZGre    T    C        1      2        2 
   6   chr6_62029652     ZHar    T    C        0      0        2 
   6   chr6_62029652   Sample    T    C        0      0        2 
   6   chr6_62041635     AAsi    A    G        0      0        2 
   6   chr6_62041635     AKia    A    G        0      0        2 
   6   chr6_62041635     AOna    A    G        0      0        2 
   6   chr6_62041635     ASom    A    G        1      2        2 
   6   chr6_62041635     HCab    A    G        1      2        2 
   6   chr6_62041635     HPrz    A    G        1      2        2 
   6   chr6_62041635     ZBoe    A    G        0      0        2 
   6   chr6_62041635     ZGre    A    G        0      0        2 
   6   chr6_62041635     ZHar    A    G        0      0        2 
   6   chr6_62041635   Sample    A    G        1      2        2 
   6   chr6_62042968     AAsi    C    T        0      0        2 
   6   chr6_62042968     AKia    C    T        0      0        2 
   6   chr6_62042968     AOna    C    T        0      0        2 
   6   chr6_62042968     ASom    C    T        0      0        2 
   6   chr6_62042968     HCab    C    T        1      2        2 
   6   chr6_62042968     HPrz    C    T        1      2        2 
   6   chr6_62042968     ZBoe    C    T        0      0        2 
   6   chr6_62042968     ZGre    C    T        0      0        2 
   6   chr6_62042968     ZHar    C    T        0      0        2 
   6   chr6_62042968   Sample    C    T        1      2        2 
   6   chr6_62053691     AAsi    C    T        0      0        2 
   6   chr6_62053691     AKia    C    T        0      0        2 
   6   chr6_62053691     AOna    C    T        0      0        2 
   6   chr6_62053691     ASom    C    T        0      0        2 
   6   chr6_62053691     HCab    C    T      0.5      1        2 
   6   chr6_62053691     HPrz    C    T        1      2        2 
   6   chr6_62053691     ZBoe    C    T        0      0        2 
   6   chr6_62053691     ZGre    C    T        0      0        2 
   6   chr6_62053691     ZHar    C    T        0      0        2 
   6   chr6_62053691   Sample    C    T        1      2        2 
   6   chr6_62057764     AAsi    T    C        0      0        2 
   6   chr6_62057764     AKia    T    C        0      0        2 
   6   chr6_62057764     AOna    T    C        0      0        2 
   6   chr6_62057764     ASom    T    C        0      0        2 
   6   chr6_62057764     HCab    T    C        1      2        2 
   6   chr6_62057764     HPrz    T    C        1      2        2 
   6   chr6_62057764     ZBoe    T    C        0      0        2 
   6   chr6_62057764     ZGre    T    C        0      0        2 
   6   chr6_62057764     ZHar    T    C        0      0        2 
   6   chr6_62057764   Sample    T    C        1      2        2 
   6   chr6_62060904     AAsi    T    A        0      0        2 
   6   chr6_62060904     AKia    T    A        0      0        2 
   6   chr6_62060904     AOna    T    A      0.5      1        2 
   6   chr6_62060904     ASom    T    A        0      0        2 
   6   chr6_62060904     HCab    T    A        0      0        2 
   6   chr6_62060904     HPrz    T    A        0      0        2 
   6   chr6_62060904     ZBoe    T    A        0      0        2 
   6   chr6_62060904     ZGre    T    A        0      0        2 
   6   chr6_62060904     ZHar    T    A        0      0        2 
   6   chr6_62060904   Sample    T    A        0      0        2 
   6   chr6_62070173     AAsi    C    G      0.5      1        2 
   6   chr6_62070173     AKia    C    G      0.5      1        2 
   6   chr6_62070173     AOna    C    G      0.5      1        2 
   6   chr6_62070173     ASom    C    G        0      0        2 
   6   chr6_62070173     HCab    C    G        0      0        2 
   6   chr6_62070173     HPrz    C    G        0      0        2 
   6   chr6_62070173     ZBoe    C    G        0      0        2 
   6   chr6_62070173     ZGre    C    G        0      0        2 
   6   chr6_62070173     ZHar    C    G        0      0        2 
   6   chr6_62070173   Sample    C    G        0      0        2 
   6   chr6_62070497     AAsi    A    G        0      0        2 
   6   chr6_62070497     AKia    A    G        0      0        2 
   6   chr6_62070497     AOna    A    G        0      0        2 
   6   chr6_62070497     ASom    A    G        0      0        2 
   6   chr6_62070497     HCab    A    G        1      2        2 
   6   chr6_62070497     HPrz    A    G        1      2        2 
   6   chr6_62070497     ZBoe    A    G        0      0        2 
   6   chr6_62070497     ZGre    A    G        0      0        2 
   6   chr6_62070497     ZHar    A    G        0      0        2 
   6   chr6_62070497   Sample    A    G        1      2        2 
   6   chr6_62072198     AAsi    T    G        0      0        2 
   6   chr6_62072198     AKia    T    G        0      0        2 
   6   chr6_62072198     AOna    T    G        0      0        2 
   6   chr6_62072198     ASom    T    G        0      0        2 
   6   chr6_62072198     HCab    T    G        1      2        2 
   6   chr6_62072198     HPrz    T    G        1      2        2 
   6   chr6_62072198     ZBoe    T    G        0      0        2 
   6   chr6_62072198     ZGre    T    G        0      0        2 
   6   chr6_62072198     ZHar    T    G        0      0        2 
   6   chr6_62072198   Sample    T    G        1      2        2 
   6   chr6_62080510     AAsi    C    T      0.5      1        2 
   6   chr6_62080510     AKia    C    T        0      0        2 
   6   chr6_62080510     AOna    C    T        1      2        2 
   6   chr6_62080510     ASom    C    T        1      2        2 
   6   chr6_62080510     HCab    C    T        0      0        2 
   6   chr6_62080510     HPrz    C    T        0      0        2 
   6   chr6_62080510     ZBoe    C    T        0      0        2 
   6   chr6_62080510     ZGre    C    T        0      0        2 
   6   chr6_62080510     ZHar    C    T        0      0        2 
   6   chr6_62080510   Sample    C    T        0      0        2 
   6   chr6_62096687     AAsi    G    A        0      0        2 
   6   chr6_62096687     AKia    G    A        0      0        2 
   6   chr6_62096687     AOna    G    A        1      2        2 
   6   chr6_62096687     ASom    G    A        0      0        2 
   6   chr6_62096687     HCab    G    A        0      0        2 
   6   chr6_62096687     HPrz    G    A        0      0        2 
   6   chr6_62096687     ZBoe    G    A        0      0        2 
   6   chr6_62096687     ZGre    G    A        0      0        2 
   6   chr6_62096687     ZHar    G    A        0      0        2 
   6   chr6_62096687   Sample    G    A        0      0        2 
   6   chr6_62100228     AAsi    C    T        0      0        2 
   6   chr6_62100228     AKia    C    T        0      0        2 
   6   chr6_62100228     AOna    C    T        0      0        2 
   6   chr6_62100228     ASom    C    T        0      0        2 
   6   chr6_62100228     HCab    C    T      0.5      1        2 
   6   chr6_62100228     HPrz    C    T        1      2        2 
   6   chr6_62100228     ZBoe    C    T        0      0        2 
   6   chr6_62100228     ZGre    C    T        0      0        2 
   6   chr6_62100228     ZHar    C    T        0      0        2 
   6   chr6_62100228   Sample    C    T        1      2        2 
   6   chr6_62104854     AAsi    G    T        0      0        2 
   6   chr6_62104854     AKia    G    T        0      0        2 
   6   chr6_62104854     AOna    G    T        0      0        2 
   6   chr6_62104854     ASom    G    T        0      0        2 
   6   chr6_62104854     HCab    G    T        0      0        2 
   6   chr6_62104854     HPrz    G    T        0      0        2 
   6   chr6_62104854     ZBoe    G    T        0      0        2 
   6   chr6_62104854     ZGre    G    T        0      0        2 
   6   chr6_62104854     ZHar    G    T        1      2        2 
   6   chr6_62104854   Sample    G    T        0      0        2 
   6   chr6_62123211     AAsi    A    T        0      0        2 
   6   chr6_62123211     AKia    A    T        0      0        2 
   6   chr6_62123211     AOna    A    T        0      0        2 
   6   chr6_62123211     ASom    A    T        0      0        2 
   6   chr6_62123211     HCab    A    T        1      2        2 
   6   chr6_62123211     HPrz    A    T        1      2        2 
   6   chr6_62123211     ZBoe    A    T        0      0        2 
   6   chr6_62123211     ZGre    A    T        0      0        2 
   6   chr6_62123211     ZHar    A    T        0      0        2 
   6   chr6_62123211   Sample    A    T        1      2        2 
   6   chr6_62139898     AAsi    T    G        0      0        2 
   6   chr6_62139898     AKia    T    G        0      0        2 
   6   chr6_62139898     AOna    T    G        0      0        2 
   6   chr6_62139898     ASom    T    G        0      0        2 
   6   chr6_62139898     HCab    T    G        0      0        2 
   6   chr6_62139898     HPrz    T    G        0      0        2 
   6   chr6_62139898     ZBoe    T    G        0      0        2 
   6   chr6_62139898     ZGre    T    G      0.5      1        2 
   6   chr6_62139898     ZHar    T    G        0      0        2 
   6   chr6_62139898   Sample    T    G        0      0        2 
   6   chr6_62142978     AAsi    A    C        0      0        2 
   6   chr6_62142978     AKia    A    C        0      0        2 
   6   chr6_62142978     AOna    A    C        0      0        2 
   6   chr6_62142978     ASom    A    C        1      2        2 
   6   chr6_62142978     HCab    A    C        0      0        2 
   6   chr6_62142978     HPrz    A    C        0      0        2 
   6   chr6_62142978     ZBoe    A    C        0      0        2 
   6   chr6_62142978     ZGre    A    C        0      0        2 
   6   chr6_62142978     ZHar    A    C        0      0        2 
   6   chr6_62142978   Sample    A    C        0      0        2 
   6   chr6_62149632     AAsi    A    G        0      0        2 
   6   chr6_62149632     AKia    A    G        0      0        2 
   6   chr6_62149632     AOna    A    G        0      0        2 
   6   chr6_62149632     ASom    A    G        0      0        2 
   6   chr6_62149632     HCab    A    G        1      2        2 
   6   chr6_62149632     HPrz    A    G        1      2        2 
   6   chr6_62149632     ZBoe    A    G        0      0        2 
   6   chr6_62149632     ZGre    A    G        0      0        2 
   6   chr6_62149632     ZHar    A    G        0      0        2 
   6   chr6_62149632   Sample    A    G        1      2        2 
   6   chr6_62156415     AAsi    T    G        0      0        2 
   6   chr6_62156415     AKia    T    G        0      0        2 
   6   chr6_62156415     AOna    T    G        0      0        2 
   6   chr6_62156415     ASom    T    G        0      0        2 
   6   chr6_62156415     HCab    T    G        0      0        2 
   6   chr6_62156415     HPrz    T    G        0      0        2 
   6   chr6_62156415     ZBoe    T    G        0      0        2 
   6   chr6_62156415     ZGre    T    G        0      0        2 
   6   chr6_62156415     ZHar    T    G      0.5      1        2 
   6   chr6_62156415   Sample    T    G        0      0        2 
   6   chr6_62161954     AAsi    T    C        0      0        2 
   6   chr6_62161954     AKia    T    C        0      0        2 
   6   chr6_62161954     AOna    T    C      0.5      1        2 
   6   chr6_62161954     ASom    T    C        0      0        2 
   6   chr6_62161954     HCab    T    C        0      0        2 
   6   chr6_62161954     HPrz    T    C        0      0        2 
   6   chr6_62161954     ZBoe    T    C        0      0        2 
   6   chr6_62161954     ZGre    T    C        0      0        2 
   6   chr6_62161954     ZHar    T    C        0      0        2 
   6   chr6_62161954   Sample    T    C        0      0        2 
   6   chr6_62177470     AAsi    G    T        0      0        2 
   6   chr6_62177470     AKia    G    T        0      0        2 
   6   chr6_62177470     AOna    G    T        0      0        2 
   6   chr6_62177470     ASom    G    T        0      0        2 
   6   chr6_62177470     HCab    G    T        0      0        2 
   6   chr6_62177470     HPrz    G    T        0      0        2 
   6   chr6_62177470     ZBoe    G    T        1      2        2 
   6   chr6_62177470     ZGre    G    T        0      0        2 
   6   chr6_62177470     ZHar    G    T        0      0        2 
   6   chr6_62177470   Sample    G    T        0      0        2 
   6   chr6_62182526     AAsi    T    C        0      0        2 
   6   chr6_62182526     AKia    T    C        0      0        2 
   6   chr6_62182526     AOna    T    C        0      0        2 
   6   chr6_62182526     ASom    T    C        0      0        2 
   6   chr6_62182526     HCab    T    C      0.5      1        2 
   6   chr6_62182526     HPrz    T    C        0      0        2 
   6   chr6_62182526     ZBoe    T    C        0      0        2 
   6   chr6_62182526     ZGre    T    C        0      0        2 
   6   chr6_62182526     ZHar    T    C        0      0        2 
   6   chr6_62182526   Sample    T    C        0      0        2 
   6   chr6_62190246     AAsi    A    G        0      0        2 
   6   chr6_62190246     AKia    A    G        0      0        2 
   6   chr6_62190246     AOna    A    G        0      0        2 
   6   chr6_62190246     ASom    A    G        0      0        2 
   6   chr6_62190246     HCab    A    G        0      0        2 
   6   chr6_62190246     HPrz    A    G        0      0        2 
   6   chr6_62190246     ZBoe    A    G        0      0        2 
   6   chr6_62190246     ZGre    A    G        1      2        2 
   6   chr6_62190246     ZHar    A    G        0      0        2 
   6   chr6_62190246   Sample    A    G        0      0        2 
   6   chr6_62213920     AAsi    T    C        0      0        2 
   6   chr6_62213920     AKia    T    C        0      0        2 
   6   chr6_62213920     AOna    T    C        0      0        2 
   6   chr6_62213920     ASom    T    C        0      0        2 
   6   chr6_62213920     HCab    T    C        1      2        2 
   6   chr6_62213920     HPrz    T    C        1      2        2 
   6   chr6_62213920     ZBoe    T    C        0      0        2 
   6   chr6_62213920     ZGre    T    C        0      0        2 
   6   chr6_62213920     ZHar    T    C        0      0        2 
   6   chr6_62213920   Sample    T    C        1      2        2 
   6   chr6_62217084     AAsi    G    C        0      0        2 
   6   chr6_62217084     AKia    G    C        0      0        2 
   6   chr6_62217084     AOna    G    C        0      0        2 
   6   chr6_62217084     ASom    G    C        0      0        2 
   6   chr6_62217084     HCab    G    C        1      2        2 
   6   chr6_62217084     HPrz    G    C        1      2        2 
   6   chr6_62217084     ZBoe    G    C        0      0        2 
   6   chr6_62217084     ZGre    G    C        0      0        2 
   6   chr6_62217084     ZHar    G    C        0      0        2 
   6   chr6_62217084   Sample    G    C        1      2        2 
   6   chr6_62217603     AAsi    T    C        0      0        2 
   6   chr6_62217603     AKia    T    C        0      0        2 
   6   chr6_62217603     AOna    T    C        0      0        2 
   6   chr6_62217603     ASom    T    C        0      0        2 
   6   chr6_62217603     HCab    T    C        0      0        2 
   6   chr6_62217603     HPrz    T    C        0      0        2 
   6   chr6_62217603     ZBoe    T    C        0      0        2 
   6   chr6_62217603     ZGre    T    C        0      0        2 
   6   chr6_62217603     ZHar    T    C      0.5      1        2 
   6   chr6_62217603   Sample    T    C        0      0        2 
   6   chr6_62218242     AAsi    C    T        0      0        2 
   6   chr6_62218242     AKia    C    T        0      0        2 
   6   chr6_62218242     AOna    C    T        0      0        2 
   6   chr6_62218242     ASom    C    T        0      0        2 
   6   chr6_62218242     HCab    C    T        1      2        2 
   6   chr6_62218242     HPrz    C    T        1      2        2 
   6   chr6_62218242     ZBoe    C    T        0      0        2 
   6   chr6_62218242     ZGre    C    T        0      0        2 
   6   chr6_62218242     ZHar    C    T        0      0        2 
   6   chr6_62218242   Sample    C    T        1      2        2 
   6   chr6_62219579     AAsi    G    T        0      0        2 
   6   chr6_62219579     AKia    G    T        0      0        2 
   6   chr6_62219579     AOna    G    T        0      0        2 
   6   chr6_62219579     ASom    G    T        0      0        2 
   6   chr6_62219579     HCab    G    T        0      0        2 
   6   chr6_62219579     HPrz    G    T        0      0        2 
   6   chr6_62219579     ZBoe    G    T        0      0        2 
   6   chr6_62219579     ZGre    G    T      0.5      1        2 
   6   chr6_62219579     ZHar    G    T        0      0        2 
   6   chr6_62219579   Sample    G    T        0      0        2 
   6   chr6_62220065     AAsi    C    T        0      0        2 
   6   chr6_62220065     AKia    C    T        0      0        2 
   6   chr6_62220065     AOna    C    T        0      0        2 
   6   chr6_62220065     ASom    C    T        0      0        2 
   6   chr6_62220065     HCab    C    T        1      2        2 
   6   chr6_62220065     HPrz    C    T        1      2        2 
   6   chr6_62220065     ZBoe    C    T        0      0        2 
   6   chr6_62220065     ZGre    C    T        0      0        2 
   6   chr6_62220065     ZHar    C    T        0      0        2 
   6   chr6_62220065   Sample    C    T        1      2        2 
   6   chr6_62228092     AAsi    G    A        0      0        2 
   6   chr6_62228092     AKia    G    A        0      0        2 
   6   chr6_62228092     AOna    G    A        0      0        2 
   6   chr6_62228092     ASom    G    A        0      0        2 
   6   chr6_62228092     HCab    G    A        1      2        2 
   6   chr6_62228092     HPrz    G    A        1      2        2 
   6   chr6_62228092     ZBoe    G    A        0      0        2 
   6   chr6_62228092     ZGre    G    A        0      0        2 
   6   chr6_62228092     ZHar    G    A        0      0        2 
   6   chr6_62228092   Sample    G    A        1      2        2 
   6   chr6_62229248     AAsi    A    T        0      0        2 
   6   chr6_62229248     AKia    A    T        0      0        2 
   6   chr6_62229248     AOna    A    T        0      0        2 
   6   chr6_62229248     ASom    A    T        0      0        2 
   6   chr6_62229248     HCab    A    T        1      2        2 
   6   chr6_62229248     HPrz    A    T        1      2        2 
   6   chr6_62229248     ZBoe    A    T        0      0        2 
   6   chr6_62229248     ZGre    A    T        0      0        2 
   6   chr6_62229248     ZHar    A    T        0      0        2 
   6   chr6_62229248   Sample    A    T        1      2        2 
   6   chr6_62240183     AAsi    T    C        0      0        2 
   6   chr6_62240183     AKia    T    C        0      0        2 
   6   chr6_62240183     AOna    T    C      0.5      1        2 
   6   chr6_62240183     ASom    T    C        0      0        2 
   6   chr6_62240183     HCab    T    C        0      0        2 
   6   chr6_62240183     HPrz    T    C        0      0        2 
   6   chr6_62240183     ZBoe    T    C        0      0        2 
   6   chr6_62240183     ZGre    T    C        0      0        2 
   6   chr6_62240183     ZHar    T    C        0      0        2 
   6   chr6_62240183   Sample    T    C        0      0        2 
   6   chr6_62246401     AAsi    C    A        0      0        2 
   6   chr6_62246401     AKia    C    A        0      0        2 
   6   chr6_62246401     AOna    C    A        0      0        2 
   6   chr6_62246401     ASom    C    A        0      0        2 
   6   chr6_62246401     HCab    C    A        1      2        2 
   6   chr6_62246401     HPrz    C    A        1      2        2 
   6   chr6_62246401     ZBoe    C    A        0      0        2 
   6   chr6_62246401     ZGre    C    A        0      0        2 
   6   chr6_62246401     ZHar    C    A        0      0        2 
   6   chr6_62246401   Sample    C    A        1      2        2 
   6   chr6_62247578     AAsi    A    T        0      0        2 
   6   chr6_62247578     AKia    A    T        0      0        2 
   6   chr6_62247578     AOna    A    T        0      0        2 
   6   chr6_62247578     ASom    A    T        0      0        2 
   6   chr6_62247578     HCab    A    T        0      0        2 
   6   chr6_62247578     HPrz    A    T      0.5      1        2 
   6   chr6_62247578     ZBoe    A    T        0      0        2 
   6   chr6_62247578     ZGre    A    T        0      0        2 
   6   chr6_62247578     ZHar    A    T        0      0        2 
   6   chr6_62247578   Sample    A    T        0      0        2 
   6   chr6_62248591     AAsi    G    A        0      0        2 
   6   chr6_62248591     AKia    G    A        0      0        2 
   6   chr6_62248591     AOna    G    A        0      0        2 
   6   chr6_62248591     ASom    G    A        0      0        2 
   6   chr6_62248591     HCab    G    A        1      2        2 
   6   chr6_62248591     HPrz    G    A        1      2        2 
   6   chr6_62248591     ZBoe    G    A        0      0        2 
   6   chr6_62248591     ZGre    G    A        0      0        2 
   6   chr6_62248591     ZHar    G    A        0      0        2 
   6   chr6_62248591   Sample    G    A        1      2        2 
   6   chr6_62256926     AAsi    C    T        0      0        2 
   6   chr6_62256926     AKia    C    T        0      0        2 
   6   chr6_62256926     AOna    C    T        0      0        2 
   6   chr6_62256926     ASom    C    T        0      0        2 
   6   chr6_62256926     HCab    C    T        1      2        2 
   6   chr6_62256926     HPrz    C    T        1      2        2 
   6   chr6_62256926     ZBoe    C    T        0      0        2 
   6   chr6_62256926     ZGre    C    T        0      0        2 
   6   chr6_62256926     ZHar    C    T        0      0        2 
   6   chr6_62256926   Sample    C    T        1      2        2 
   6   chr6_62263605     AAsi    T    C        0      0        2 
   6   chr6_62263605     AKia    T    C        0      0        2 
   6   chr6_62263605     AOna    T    C        0      0        2 
   6   chr6_62263605     ASom    T    C        0      0        2 
   6   chr6_62263605     HCab    T    C        0      0        2 
   6   chr6_62263605     HPrz    T    C        0      0        2 
   6   chr6_62263605     ZBoe    T    C      0.5      1        2 
   6   chr6_62263605     ZGre    T    C        0      0        2 
   6   chr6_62263605     ZHar    T    C        0      0        2 
   6   chr6_62263605   Sample    T    C        0      0        2 
   6   chr6_62273303     AAsi    G    T        0      0        2 
   6   chr6_62273303     AKia    G    T        0      0        2 
   6   chr6_62273303     AOna    G    T        0      0        2 
   6   chr6_62273303     ASom    G    T        0      0        2 
   6   chr6_62273303     HCab    G    T        1      2        2 
   6   chr6_62273303     HPrz    G    T        1      2        2 
   6   chr6_62273303     ZBoe    G    T        0      0        2 
   6   chr6_62273303     ZGre    G    T        0      0        2 
   6   chr6_62273303     ZHar    G    T        0      0        2 
   6   chr6_62273303   Sample    G    T        1      2        2 
   6   chr6_62274886     AAsi    A    G        0      0        2 
   6   chr6_62274886     AKia    A    G        0      0        2 
   6   chr6_62274886     AOna    A    G        0      0        2 
   6   chr6_62274886     ASom    A    G        1      2        2 
   6   chr6_62274886     HCab    A    G        0      0        2 
   6   chr6_62274886     HPrz    A    G        0      0        2 
   6   chr6_62274886     ZBoe    A    G        0      0        2 
   6   chr6_62274886     ZGre    A    G        0      0        2 
   6   chr6_62274886     ZHar    A    G        0      0        2 
   6   chr6_62274886   Sample    A    G        0      0        2 
   6   chr6_62283640     AAsi    A    C        0      0        2 
   6   chr6_62283640     AKia    A    C        0      0        2 
   6   chr6_62283640     AOna    A    C        0      0        2 
   6   chr6_62283640     ASom    A    C        0      0        2 
   6   chr6_62283640     HCab    A    C        0      0        2 
   6   chr6_62283640     HPrz    A    C      0.5      1        2 
   6   chr6_62283640     ZBoe    A    C        0      0        2 
   6   chr6_62283640     ZGre    A    C        0      0        2 
   6   chr6_62283640     ZHar    A    C        0      0        2 
   6   chr6_62283640   Sample    A    C        0      0        2 
   6   chr6_62284405     AAsi    C    G        0      0        2 
   6   chr6_62284405     AKia    C    G        0      0        2 
   6   chr6_62284405     AOna    C    G        0      0        2 
   6   chr6_62284405     ASom    C    G        0      0        2 
   6   chr6_62284405     HCab    C    G        1      2        2 
   6   chr6_62284405     HPrz    C    G        1      2        2 
   6   chr6_62284405     ZBoe    C    G        0      0        2 
   6   chr6_62284405     ZGre    C    G        0      0        2 
   6   chr6_62284405     ZHar    C    G        0      0        2 
   6   chr6_62284405   Sample    C    G        1      2        2 
   6   chr6_62293758     AAsi    G    C        0      0        2 
   6   chr6_62293758     AKia    G    C        0      0        2 
   6   chr6_62293758     AOna    G    C        0      0        2 
   6   chr6_62293758     ASom    G    C        0      0        2 
   6   chr6_62293758     HCab    G    C      0.5      1        2 
   6   chr6_62293758     HPrz    G    C        0      0        2 
   6   chr6_62293758     ZBoe    G    C        0      0        2 
   6   chr6_62293758     ZGre    G    C        0      0        2 
   6   chr6_62293758     ZHar    G    C        0      0        2 
   6   chr6_62293758   Sample    G    C        1      2        2 
   6   chr6_62295031     AAsi    C    T        1      2        2 
   6   chr6_62295031     AKia    C    T        0      0        2 
   6   chr6_62295031     AOna    C    T        0      0        2 
   6   chr6_62295031     ASom    C    T        1      2        2 
   6   chr6_62295031     HCab    C    T        0      0        2 
   6   chr6_62295031     HPrz    C    T        0      0        2 
   6   chr6_62295031     ZBoe    C    T        0      0        2 
   6   chr6_62295031     ZGre    C    T        0      0        2 
   6   chr6_62295031     ZHar    C    T        0      0        2 
   6   chr6_62295031   Sample    C    T        0      0        2 
   6   chr6_62315363     AAsi    A    C        0      0        2 
   6   chr6_62315363     AKia    A    C        0      0        2 
   6   chr6_62315363     AOna    A    C      0.5      1        2 
   6   chr6_62315363     ASom    A    C        0      0        2 
   6   chr6_62315363     HCab    A    C        0      0        2 
   6   chr6_62315363     HPrz    A    C        0      0        2 
   6   chr6_62315363     ZBoe    A    C        0      0        2 
   6   chr6_62315363     ZGre    A    C        0      0        2 
   6   chr6_62315363     ZHar    A    C        0      0        2 
   6   chr6_62315363   Sample    A    C        0      0        2 
   6   chr6_62318131     AAsi    C    A        0      0        2 
   6   chr6_62318131     AKia    C    A        0      0        2 
   6   chr6_62318131     AOna    C    A        0      0        2 
   6   chr6_62318131     ASom    C    A        0      0        2 
   6   chr6_62318131     HCab    C    A        1      2        2 
   6   chr6_62318131     HPrz    C    A        1      2        2 
   6   chr6_62318131     ZBoe    C    A        0      0        2 
   6   chr6_62318131     ZGre    C    A        0      0        2 
   6   chr6_62318131     ZHar    C    A        0      0        2 
   6   chr6_62318131   Sample    C    A        1      2        2 
   6   chr6_62319713     AAsi    G    T        0      0        2 
   6   chr6_62319713     AKia    G    T        0      0        2 
   6   chr6_62319713     AOna    G    T        0      0        2 
   6   chr6_62319713     ASom    G    T        0      0        2 
   6   chr6_62319713     HCab    G    T        1      2        2 
   6   chr6_62319713     HPrz    G    T        1      2        2 
   6   chr6_62319713     ZBoe    G    T        0      0        2 
   6   chr6_62319713     ZGre    G    T        0      0        2 
   6   chr6_62319713     ZHar    G    T        0      0        2 
   6   chr6_62319713   Sample    G    T        1      2        2 
   6   chr6_62328664     AAsi    T    G        0      0        2 
   6   chr6_62328664     AKia    T    G        0      0        2 
   6   chr6_62328664     AOna    T    G        0      0        2 
   6   chr6_62328664     ASom    T    G        0      0        2 
   6   chr6_62328664     HCab    T    G        0      0        2 
   6   chr6_62328664     HPrz    T    G        0      0        2 
   6   chr6_62328664     ZBoe    T    G      0.5      1        2 
   6   chr6_62328664     ZGre    T    G        0      0        2 
   6   chr6_62328664     ZHar    T    G        0      0        2 
   6   chr6_62328664   Sample    T    G        0      0        2 
   6   chr6_62332688     AAsi    C    T        0      0        2 
   6   chr6_62332688     AKia    C    T        0      0        2 
   6   chr6_62332688     AOna    C    T        0      0        2 
   6   chr6_62332688     ASom    C    T        1      2        2 
   6   chr6_62332688     HCab    C    T        0      0        2 
   6   chr6_62332688     HPrz    C    T        0      0        2 
   6   chr6_62332688     ZBoe    C    T        0      0        2 
   6   chr6_62332688     ZGre    C    T        0      0        2 
   6   chr6_62332688     ZHar    C    T        0      0        2 
   6   chr6_62332688   Sample    C    T        0      0        2 
   6   chr6_62334692     AAsi    C    T        0      0        2 
   6   chr6_62334692     AKia    C    T        0      0        2 
   6   chr6_62334692     AOna    C    T        0      0        2 
   6   chr6_62334692     ASom    C    T        0      0        2 
   6   chr6_62334692     HCab    C    T      0.5      1        2 
   6   chr6_62334692     HPrz    C    T        0      0        2 
   6   chr6_62334692     ZBoe    C    T        0      0        2 
   6   chr6_62334692     ZGre    C    T        0      0        2 
   6   chr6_62334692     ZHar    C    T        0      0        2 
   6   chr6_62334692   Sample    C    T        0      0        2 
   6   chr6_62335571     AAsi    G    A        0      0        2 
   6   chr6_62335571     AKia    G    A      0.5      1        2 
   6   chr6_62335571     AOna    G    A        0      0        2 
   6   chr6_62335571     ASom    G    A        0      0        2 
   6   chr6_62335571     HCab    G    A        0      0        2 
   6   chr6_62335571     HPrz    G    A        0      0        2 
   6   chr6_62335571     ZBoe    G    A        0      0        2 
   6   chr6_62335571     ZGre    G    A        0      0        2 
   6   chr6_62335571     ZHar    G    A        0      0        2 
   6   chr6_62335571   Sample    G    A        0      0        2 
   6   chr6_62335872     AAsi    G    A        0      0        2 
   6   chr6_62335872     AKia    G    A        0      0        2 
   6   chr6_62335872     AOna    G    A        0      0        2 
   6   chr6_62335872     ASom    G    A        0      0        2 
   6   chr6_62335872     HCab    G    A        0      0        2 
   6   chr6_62335872     HPrz    G    A      0.5      1        2 
   6   chr6_62335872     ZBoe    G    A        0      0        2 
   6   chr6_62335872     ZGre    G    A        0      0        2 
   6   chr6_62335872     ZHar    G    A        0      0        2 
   6   chr6_62335872   Sample    G    A        0      0        2 
   6   chr6_62336848     AAsi    C    T        0      0        2 
   6   chr6_62336848     AKia    C    T        0      0        2 
   6   chr6_62336848     AOna    C    T        0      0        2 
   6   chr6_62336848     ASom    C    T        0      0        2 
   6   chr6_62336848     HCab    C    T        1      2        2 
   6   chr6_62336848     HPrz    C    T        1      2        2 
   6   chr6_62336848     ZBoe    C    T        0      0        2 
   6   chr6_62336848     ZGre    C    T        0      0        2 
   6   chr6_62336848     ZHar    C    T        0      0        2 
   6   chr6_62336848   Sample    C    T        1      2        2 
   6   chr6_62350868     AAsi    C    G        0      0        2 
   6   chr6_62350868     AKia    C    G        0      0        2 
   6   chr6_62350868     AOna    C    G      0.5      1        2 
   6   chr6_62350868     ASom    C    G        0      0        2 
   6   chr6_62350868     HCab    C    G        0      0        2 
   6   chr6_62350868     HPrz    C    G        0      0        2 
   6   chr6_62350868     ZBoe    C    G        0      0        2 
   6   chr6_62350868     ZGre    C    G        0      0        2 
   6   chr6_62350868     ZHar    C    G        0      0        2 
   6   chr6_62350868   Sample    C    G        0      0        2 
   6   chr6_62351260     AAsi    G    A        0      0        2 
   6   chr6_62351260     AKia    G    A        0      0        2 
   6   chr6_62351260     AOna    G    A        0      0        2 
   6   chr6_62351260     ASom    G    A        0      0        2 
   6   chr6_62351260     HCab    G    A        0      0        2 
   6   chr6_62351260     HPrz    G    A      0.5      1        2 
   6   chr6_62351260     ZBoe    G    A        0      0        2 
   6   chr6_62351260     ZGre    G    A        0      0        2 
   6   chr6_62351260     ZHar    G    A        0      0        2 
   6   chr6_62351260   Sample    G    A        0      0        2 
   6   chr6_62353593     AAsi    T    C        1      2        2 
   6   chr6_62353593     AKia    T    C        0      0        2 
   6   chr6_62353593     AOna    T    C        0      0        2 
   6   chr6_62353593     ASom    T    C        1      2        2 
   6   chr6_62353593     HCab    T    C        0      0        2 
   6   chr6_62353593     HPrz    T    C        0      0        2 
   6   chr6_62353593     ZBoe    T    C        0      0        2 
   6   chr6_62353593     ZGre    T    C        0      0        2 
   6   chr6_62353593     ZHar    T    C        0      0        2 
   6   chr6_62353593   Sample    T    C        0      0        2 
   6   chr6_62353925     AAsi    G    A        0      0        2 
   6   chr6_62353925     AKia    G    A        0      0        2 
   6   chr6_62353925     AOna    G    A        0      0        2 
   6   chr6_62353925     ASom    G    A        0      0        2 
   6   chr6_62353925     HCab    G    A      0.5      1        2 
   6   chr6_62353925     HPrz    G    A        0      0        2 
   6   chr6_62353925     ZBoe    G    A        0      0        2 
   6   chr6_62353925     ZGre    G    A        0      0        2 
   6   chr6_62353925     ZHar    G    A        0      0        2 
   6   chr6_62353925   Sample    G    A        0      0        2 
   6   chr6_62357771     AAsi    G    A        0      0        2 
   6   chr6_62357771     AKia    G    A        0      0        2 
   6   chr6_62357771     AOna    G    A        0      0        2 
   6   chr6_62357771     ASom    G    A        0      0        2 
   6   chr6_62357771     HCab    G    A        1      2        2 
   6   chr6_62357771     HPrz    G    A        1      2        2 
   6   chr6_62357771     ZBoe    G    A        0      0        2 
   6   chr6_62357771     ZGre    G    A        0      0        2 
   6   chr6_62357771     ZHar    G    A        0      0        2 
   6   chr6_62357771   Sample    G    A        1      2        2 
   6   chr6_62367482     AAsi    A    G        0      0        2 
   6   chr6_62367482     AKia    A    G        0      0        2 
   6   chr6_62367482     AOna    A    G        0      0        2 
   6   chr6_62367482     ASom    A    G        0      0        2 
   6   chr6_62367482     HCab    A    G        0      0        2 
   6   chr6_62367482     HPrz    A    G        0      0        2 
   6   chr6_62367482     ZBoe    A    G      0.5      1        2 
   6   chr6_62367482     ZGre    A    G        0      0        2 
   6   chr6_62367482     ZHar    A    G        0      0        2 
   6   chr6_62367482   Sample    A    G        0      0        2 
   6   chr6_62367850     AAsi    T    G        0      0        2 
   6   chr6_62367850     AKia    T    G        0      0        2 
   6   chr6_62367850     AOna    T    G        0      0        2 
   6   chr6_62367850     ASom    T    G        0      0        2 
   6   chr6_62367850     HCab    T    G        1      2        2 
   6   chr6_62367850     HPrz    T    G        1      2        2 
   6   chr6_62367850     ZBoe    T    G        0      0        2 
   6   chr6_62367850     ZGre    T    G        0      0        2 
   6   chr6_62367850     ZHar    T    G        0      0        2 
   6   chr6_62367850   Sample    T    G        1      2        2 
   6   chr6_62369229     AAsi    G    A        0      0        2 
   6   chr6_62369229     AKia    G    A        0      0        2 
   6   chr6_62369229     AOna    G    A        0      0        2 
   6   chr6_62369229     ASom    G    A        0      0        2 
   6   chr6_62369229     HCab    G    A      0.5      1        2 
   6   chr6_62369229     HPrz    G    A        0      0        2 
   6   chr6_62369229     ZBoe    G    A        0      0        2 
   6   chr6_62369229     ZGre    G    A        0      0        2 
   6   chr6_62369229     ZHar    G    A        0      0        2 
   6   chr6_62369229   Sample    G    A        0      0        2 
   6   chr6_62369557     AAsi    A    G        0      0        2 
   6   chr6_62369557     AKia    A    G        0      0        2 
   6   chr6_62369557     AOna    A    G        0      0        2 
   6   chr6_62369557     ASom    A    G        0      0        2 
   6   chr6_62369557     HCab    A    G        0      0        2 
   6   chr6_62369557     HPrz    A    G        0      0        2 
   6   chr6_62369557     ZBoe    A    G        0      0        2 
   6   chr6_62369557     ZGre    A    G        1      2        2 
   6   chr6_62369557     ZHar    A    G        0      0        2 
   6   chr6_62369557   Sample    A    G        0      0        2 
   6   chr6_62369715     AAsi    G    A        0      0        2 
   6   chr6_62369715     AKia    G    A        1      2        2 
   6   chr6_62369715     AOna    G    A        0      0        2 
   6   chr6_62369715     ASom    G    A        0      0        2 
   6   chr6_62369715     HCab    G    A        0      0        2 
   6   chr6_62369715     HPrz    G    A        0      0        2 
   6   chr6_62369715     ZBoe    G    A        0      0        2 
   6   chr6_62369715     ZGre    G    A        0      0        2 
   6   chr6_62369715     ZHar    G    A        0      0        2 
   6   chr6_62369715   Sample    G    A        0      0        2 
   6   chr6_62369903     AAsi    A    G        0      0        2 
   6   chr6_62369903     AKia    A    G        0      0        2 
   6   chr6_62369903     AOna    A    G        0      0        2 
   6   chr6_62369903     ASom    A    G        0      0        2 
   6   chr6_62369903     HCab    A    G        1      2        2 
   6   chr6_62369903     HPrz    A    G        1      2        2 
   6   chr6_62369903     ZBoe    A    G        0      0        2 
   6   chr6_62369903     ZGre    A    G        0      0        2 
   6   chr6_62369903     ZHar    A    G        0      0        2 
   6   chr6_62369903   Sample    A    G        1      2        2 
   6   chr6_62386777     AAsi    T    C        0      0        2 
   6   chr6_62386777     AKia    T    C        0      0        2 
   6   chr6_62386777     AOna    T    C        0      0        2 
   6   chr6_62386777     ASom    T    C        0      0        2 
   6   chr6_62386777     HCab    T    C        0      0        2 
   6   chr6_62386777     HPrz    T    C        0      0        2 
   6   chr6_62386777     ZBoe    T    C        1      2        2 
   6   chr6_62386777     ZGre    T    C        0      0        2 
   6   chr6_62386777     ZHar    T    C        0      0        2 
   6   chr6_62386777   Sample    T    C        0      0        2 
   6   chr6_62388607     AAsi    T    C        0      0        2 
   6   chr6_62388607     AKia    T    C        0      0        2 
   6   chr6_62388607     AOna    T    C        0      0        2 
   6   chr6_62388607     ASom    T    C        0      0        2 
   6   chr6_62388607     HCab    T    C        0      0        2 
   6   chr6_62388607     HPrz    T    C        0      0        2 
   6   chr6_62388607     ZBoe    T    C      0.5      1        2 
   6   chr6_62388607     ZGre    T    C        0      0        2 
   6   chr6_62388607     ZHar    T    C        0      0        2 
   6   chr6_62388607   Sample    T    C        0      0        2 
   6   chr6_62389716     AAsi    T    C        0      0        2 
   6   chr6_62389716     AKia    T    C        0      0        2 
   6   chr6_62389716     AOna    T    C        0      0        2 
   6   chr6_62389716     ASom    T    C        0      0        2 
   6   chr6_62389716     HCab    T    C        0      0        2 
   6   chr6_62389716     HPrz    T    C        0      0        2 
   6   chr6_62389716     ZBoe    T    C        0      0        2 
   6   chr6_62389716     ZGre    T    C      0.5      1        2 
   6   chr6_62389716     ZHar    T    C        0      0        2 
   6   chr6_62389716   Sample    T    C        0      0        2 
   6   chr6_62390098     AAsi    G    A        0      0        2 
   6   chr6_62390098     AKia    G    A        0      0        2 
   6   chr6_62390098     AOna    G    A        0      0        2 
   6   chr6_62390098     ASom    G    A        0      0        2 
   6   chr6_62390098     HCab    G    A        1      2        2 
   6   chr6_62390098     HPrz    G    A        1      2        2 
   6   chr6_62390098     ZBoe    G    A        0      0        2 
   6   chr6_62390098     ZGre    G    A        0      0        2 
   6   chr6_62390098     ZHar    G    A        0      0        2 
   6   chr6_62390098   Sample    G    A        1      2        2 
   6   chr6_62391133     AAsi    G    A        0      0        2 
   6   chr6_62391133     AKia    G    A        1      2        2 
   6   chr6_62391133     AOna    G    A        1      2        2 
   6   chr6_62391133     ASom    G    A        0      0        2 
   6   chr6_62391133     HCab    G    A        0      0        2 
   6   chr6_62391133     HPrz    G    A        0      0        2 
   6   chr6_62391133     ZBoe    G    A        0      0        2 
   6   chr6_62391133     ZGre    G    A        0      0        2 
   6   chr6_62391133     ZHar    G    A        0      0        2 
   6   chr6_62391133   Sample    G    A        0      0        2 
   6   chr6_62391415     AAsi    G    C        0      0        2 
   6   chr6_62391415     AKia    G    C        0      0        2 
   6   chr6_62391415     AOna    G    C        0      0        2 
   6   chr6_62391415     ASom    G    C        0      0        2 
   6   chr6_62391415     HCab    G    C        1      2        2 
   6   chr6_62391415     HPrz    G    C        1      2        2 
   6   chr6_62391415     ZBoe    G    C        0      0        2 
   6   chr6_62391415     ZGre    G    C        0      0        2 
   6   chr6_62391415     ZHar    G    C        0      0        2 
   6   chr6_62391415   Sample    G    C        1      2        2 
   6   chr6_62393062     AAsi    T    C        0      0        2 
   6   chr6_62393062     AKia    T    C        0      0        2 
   6   chr6_62393062     AOna    T    C        0      0        2 
   6   chr6_62393062     ASom    T    C        0      0        2 
   6   chr6_62393062     HCab    T    C        0      0        2 
   6   chr6_62393062     HPrz    T    C        0      0        2 
   6   chr6_62393062     ZBoe    T    C        1      2        2 
   6   chr6_62393062     ZGre    T    C        0      0        2 
   6   chr6_62393062     ZHar    T    C        0      0        2 
   6   chr6_62393062   Sample    T    C        0      0        2 
   6   chr6_62398827     AAsi    G    A        0      0        2 
   6   chr6_62398827     AKia    G    A        0      0        2 
   6   chr6_62398827     AOna    G    A        0      0        2 
   6   chr6_62398827     ASom    G    A        0      0        2 
   6   chr6_62398827     HCab    G    A        1      2        2 
   6   chr6_62398827     HPrz    G    A        1      2        2 
   6   chr6_62398827     ZBoe    G    A        0      0        2 
   6   chr6_62398827     ZGre    G    A        0      0        2 
   6   chr6_62398827     ZHar    G    A        0      0        2 
   6   chr6_62398827   Sample    G    A        1      2        2 
   6   chr6_62416878     AAsi    A    C        0      0        2 
   6   chr6_62416878     AKia    A    C        0      0        2 
   6   chr6_62416878     AOna    A    C        0      0        2 
   6   chr6_62416878     ASom    A    C        0      0        2 
   6   chr6_62416878     HCab    A    C      0.5      1        2 
   6   chr6_62416878     HPrz    A    C      0.5      1        2 
   6   chr6_62416878     ZBoe    A    C        0      0        2 
   6   chr6_62416878     ZGre    A    C        0      0        2 
   6   chr6_62416878     ZHar    A    C        0      0        2 
   6   chr6_62416878   Sample    A    C        0      0        2 
   6   chr6_62417787     AAsi    A    C        0      0        2 
   6   chr6_62417787     AKia    A    C        0      0        2 
   6   chr6_62417787     AOna    A    C        0      0        2 
   6   chr6_62417787     ASom    A    C        0      0        2 
   6   chr6_62417787     HCab    A    C      0.5      1        2 
   6   chr6_62417787     HPrz    A    C        0      0        2 
   6   chr6_62417787     ZBoe    A    C        0      0        2 
   6   chr6_62417787     ZGre    A    C        0      0        2 
   6   chr6_62417787     ZHar    A    C        0      0        2 
   6   chr6_62417787   Sample    A    C        0      0        2 
   6   chr6_62424265     AAsi    G    C        0      0        2 
   6   chr6_62424265     AKia    G    C        0      0        2 
   6   chr6_62424265     AOna    G    C        0      0        2 
   6   chr6_62424265     ASom    G    C        0      0        2 
   6   chr6_62424265     HCab    G    C      0.5      1        2 
   6   chr6_62424265     HPrz    G    C      0.5      1        2 
   6   chr6_62424265     ZBoe    G    C        0      0        2 
   6   chr6_62424265     ZGre    G    C        0      0        2 
   6   chr6_62424265     ZHar    G    C        0      0        2 
   6   chr6_62424265   Sample    G    C        1      2        2 
   6   chr6_62425960     AAsi    C    T        0      0        2 
   6   chr6_62425960     AKia    C    T        0      0        2 
   6   chr6_62425960     AOna    C    T        0      0        2 
   6   chr6_62425960     ASom    C    T        0      0        2 
   6   chr6_62425960     HCab    C    T        0      0        2 
   6   chr6_62425960     HPrz    C    T        0      0        2 
   6   chr6_62425960     ZBoe    C    T      0.5      1        2 
   6   chr6_62425960     ZGre    C    T        0      0        2 
   6   chr6_62425960     ZHar    C    T        0      0        2 
   6   chr6_62425960   Sample    C    T        0      0        2 
   6   chr6_62445580     AAsi    C    A        0      0        2 
   6   chr6_62445580     AKia    C    A        0      0        2 
   6   chr6_62445580     AOna    C    A        0      0        2 
   6   chr6_62445580     ASom    C    A        0      0        2 
   6   chr6_62445580     HCab    C    A      0.5      1        2 
   6   chr6_62445580     HPrz    C    A      0.5      1        2 
   6   chr6_62445580     ZBoe    C    A        0      0        2 
   6   chr6_62445580     ZGre    C    A        0      0        2 
   6   chr6_62445580     ZHar    C    A        0      0        2 
   6   chr6_62445580   Sample    C    A        1      2        2 
   6   chr6_62447153     AAsi    G    A        0      0        2 
   6   chr6_62447153     AKia    G    A        0      0        2 
   6   chr6_62447153     AOna    G    A        0      0        2 
   6   chr6_62447153     ASom    G    A        0      0        2 
   6   chr6_62447153     HCab    G    A        1      2        2 
   6   chr6_62447153     HPrz    G    A        1      2        2 
   6   chr6_62447153     ZBoe    G    A        0      0        2 
   6   chr6_62447153     ZGre    G    A        0      0        2 
   6   chr6_62447153     ZHar    G    A        0      0        2 
   6   chr6_62447153   Sample    G    A        1      2        2 
   6   chr6_62449144     AAsi    G    T        0      0        2 
   6   chr6_62449144     AKia    G    T        0      0        2 
   6   chr6_62449144     AOna    G    T        0      0        2 
   6   chr6_62449144     ASom    G    T        0      0        2 
   6   chr6_62449144     HCab    G    T        1      2        2 
   6   chr6_62449144     HPrz    G    T        1      2        2 
   6   chr6_62449144     ZBoe    G    T        0      0        2 
   6   chr6_62449144     ZGre    G    T        0      0        2 
   6   chr6_62449144     ZHar    G    T        0      0        2 
   6   chr6_62449144   Sample    G    T        1      2        2 
   6   chr6_62468288     AAsi    T    C        0      0        2 
   6   chr6_62468288     AKia    T    C        0      0        2 
   6   chr6_62468288     AOna    T    C      0.5      1        2 
   6   chr6_62468288     ASom    T    C        0      0        2 
   6   chr6_62468288     HCab    T    C        0      0        2 
   6   chr6_62468288     HPrz    T    C        0      0        2 
   6   chr6_62468288     ZBoe    T    C        0      0        2 
   6   chr6_62468288     ZGre    T    C        0      0        2 
   6   chr6_62468288     ZHar    T    C        0      0        2 
   6   chr6_62468288   Sample    T    C        0      0        2 
   6   chr6_62474826     AAsi    T    C        0      0        2 
   6   chr6_62474826     AKia    T    C        0      0        2 
   6   chr6_62474826     AOna    T    C        0      0        2 
   6   chr6_62474826     ASom    T    C        0      0        2 
   6   chr6_62474826     HCab    T    C      0.5      1        2 
   6   chr6_62474826     HPrz    T    C      0.5      1        2 
   6   chr6_62474826     ZBoe    T    C        0      0        2 
   6   chr6_62474826     ZGre    T    C        0      0        2 
   6   chr6_62474826     ZHar    T    C        0      0        2 
   6   chr6_62474826   Sample    T    C        1      2        2 
   6   chr6_62474996     AAsi    G    T        0      0        2 
   6   chr6_62474996     AKia    G    T        0      0        2 
   6   chr6_62474996     AOna    G    T        0      0        2 
   6   chr6_62474996     ASom    G    T        0      0        2 
   6   chr6_62474996     HCab    G    T      0.5      1        2 
   6   chr6_62474996     HPrz    G    T      0.5      1        2 
   6   chr6_62474996     ZBoe    G    T        0      0        2 
   6   chr6_62474996     ZGre    G    T        0      0        2 
   6   chr6_62474996     ZHar    G    T        0      0        2 
   6   chr6_62474996   Sample    G    T        1      2        2 
   6   chr6_62479907     AAsi    G    A        0      0        2 
   6   chr6_62479907     AKia    G    A        0      0        2 
   6   chr6_62479907     AOna    G    A        0      0        2 
   6   chr6_62479907     ASom    G    A        0      0        2 
   6   chr6_62479907     HCab    G    A      0.5      1        2 
   6   chr6_62479907     HPrz    G    A      0.5      1        2 
   6   chr6_62479907     ZBoe    G    A        0      0        2 
   6   chr6_62479907     ZGre    G    A        0      0        2 
   6   chr6_62479907     ZHar    G    A        0      0        2 
   6   chr6_62479907   Sample    G    A        0      0        2 
   6   chr6_62480828     AAsi    G    A        0      0        2 
   6   chr6_62480828     AKia    G    A        0      0        2 
   6   chr6_62480828     AOna    G    A        0      0        2 
   6   chr6_62480828     ASom    G    A        0      0        2 
   6   chr6_62480828     HCab    G    A        1      2        2 
   6   chr6_62480828     HPrz    G    A        1      2        2 
   6   chr6_62480828     ZBoe    G    A        0      0        2 
   6   chr6_62480828     ZGre    G    A        0      0        2 
   6   chr6_62480828     ZHar    G    A        0      0        2 
   6   chr6_62480828   Sample    G    A        1      2        2 
   6   chr6_62496476     AAsi    A    C        0      0        2 
   6   chr6_62496476     AKia    A    C        0      0        2 
   6   chr6_62496476     AOna    A    C        0      0        2 
   6   chr6_62496476     ASom    A    C        0      0        2 
   6   chr6_62496476     HCab    A    C        1      2        2 
   6   chr6_62496476     HPrz    A    C        1      2        2 
   6   chr6_62496476     ZBoe    A    C        0      0        2 
   6   chr6_62496476     ZGre    A    C        0      0        2 
   6   chr6_62496476     ZHar    A    C        0      0        2 
   6   chr6_62496476   Sample    A    C        1      2        2 
   6   chr6_62501729     AAsi    T    C        0      0        2 
   6   chr6_62501729     AKia    T    C        0      0        2 
   6   chr6_62501729     AOna    T    C        0      0        2 
   6   chr6_62501729     ASom    T    C        0      0        2 
   6   chr6_62501729     HCab    T    C        1      2        2 
   6   chr6_62501729     HPrz    T    C        1      2        2 
   6   chr6_62501729     ZBoe    T    C        0      0        2 
   6   chr6_62501729     ZGre    T    C        0      0        2 
   6   chr6_62501729     ZHar    T    C        0      0        2 
   6   chr6_62501729   Sample    T    C        1      2        2 
   6   chr6_62503949     AAsi    C    G        0      0        2 
   6   chr6_62503949     AKia    C    G        0      0        2 
   6   chr6_62503949     AOna    C    G        0      0        2 
   6   chr6_62503949     ASom    C    G        0      0        2 
   6   chr6_62503949     HCab    C    G        0      0        2 
   6   chr6_62503949     HPrz    C    G        0      0        2 
   6   chr6_62503949     ZBoe    C    G        0      0        2 
   6   chr6_62503949     ZGre    C    G      0.5      1        2 
   6   chr6_62503949     ZHar    C    G        0      0        2 
   6   chr6_62503949   Sample    C    G        0      0        2 
   6   chr6_62508061     AAsi    C    T      0.5      1        2 
   6   chr6_62508061     AKia    C    T      0.5      1        2 
   6   chr6_62508061     AOna    C    T        0      0        2 
   6   chr6_62508061     ASom    C    T        1      2        2 
   6   chr6_62508061     HCab    C    T        0      0        2 
   6   chr6_62508061     HPrz    C    T        0      0        2 
   6   chr6_62508061     ZBoe    C    T        0      0        2 
   6   chr6_62508061     ZGre    C    T        0      0        2 
   6   chr6_62508061     ZHar    C    T        0      0        2 
   6   chr6_62508061   Sample    C    T        0      0        2 
   6   chr6_62512244     AAsi    C    A        0      0        2 
   6   chr6_62512244     AKia    C    A        0      0        2 
   6   chr6_62512244     AOna    C    A        0      0        2 
   6   chr6_62512244     ASom    C    A        1      2        2 
   6   chr6_62512244     HCab    C    A        0      0        2 
   6   chr6_62512244     HPrz    C    A        0      0        2 
   6   chr6_62512244     ZBoe    C    A        0      0        2 
   6   chr6_62512244     ZGre    C    A        0      0        2 
   6   chr6_62512244     ZHar    C    A        0      0        2 
   6   chr6_62512244   Sample    C    A        0      0        2 
   6   chr6_62519166     AAsi    T    C        0      0        2 
   6   chr6_62519166     AKia    T    C        0      0        2 
   6   chr6_62519166     AOna    T    C        0      0        2 
   6   chr6_62519166     ASom    T    C        0      0        2 
   6   chr6_62519166     HCab    T    C        0      0        2 
   6   chr6_62519166     HPrz    T    C        0      0        2 
   6   chr6_62519166     ZBoe    T    C        0      0        2 
   6   chr6_62519166     ZGre    T    C        1      2        2 
   6   chr6_62519166     ZHar    T    C        0      0        2 
   6   chr6_62519166   Sample    T    C        0      0        2 
   6   chr6_62520346     AAsi    T    C        0      0        2 
   6   chr6_62520346     AKia    T    C        0      0        2 
   6   chr6_62520346     AOna    T    C        0      0        2 
   6   chr6_62520346     ASom    T    C        0      0        2 
   6   chr6_62520346     HCab    T    C        0      0        2 
   6   chr6_62520346     HPrz    T    C        0      0        2 
   6   chr6_62520346     ZBoe    T    C      0.5      1        2 
   6   chr6_62520346     ZGre    T    C        0      0        2 
   6   chr6_62520346     ZHar    T    C        0      0        2 
   6   chr6_62520346   Sample    T    C        0      0        2 
   6   chr6_62526339     AAsi    T    A        0      0        2 
   6   chr6_62526339     AKia    T    A        0      0        2 
   6   chr6_62526339     AOna    T    A        0      0        2 
   6   chr6_62526339     ASom    T    A        0      0        2 
   6   chr6_62526339     HCab    T    A        0      0        2 
   6   chr6_62526339     HPrz    T    A        0      0        2 
   6   chr6_62526339     ZBoe    T    A        0      0        2 
   6   chr6_62526339     ZGre    T    A        0      0        2 
   6   chr6_62526339     ZHar    T    A      0.5      1        2 
   6   chr6_62526339   Sample    T    A        0      0        2 
   6   chr6_62536058     AAsi    C    T        0      0        2 
   6   chr6_62536058     AKia    C    T        0      0        2 
   6   chr6_62536058     AOna    C    T        0      0        2 
   6   chr6_62536058     ASom    C    T        0      0        2 
   6   chr6_62536058     HCab    C    T        0      0        2 
   6   chr6_62536058     HPrz    C    T      0.5      1        2 
   6   chr6_62536058     ZBoe    C    T        0      0        2 
   6   chr6_62536058     ZGre    C    T        0      0        2 
   6   chr6_62536058     ZHar    C    T        0      0        2 
   6   chr6_62536058   Sample    C    T        0      0        2 
   6   chr6_62538135     AAsi    A    G        1      2        2 
   6   chr6_62538135     AKia    A    G        0      0        2 
   6   chr6_62538135     AOna    A    G        0      0        2 
   6   chr6_62538135     ASom    A    G        1      2        2 
   6   chr6_62538135     HCab    A    G        0      0        2 
   6   chr6_62538135     HPrz    A    G        0      0        2 
   6   chr6_62538135     ZBoe    A    G        0      0        2 
   6   chr6_62538135     ZGre    A    G        0      0        2 
   6   chr6_62538135     ZHar    A    G        0      0        2 
   6   chr6_62538135   Sample    A    G        0      0        2 
   6   chr6_62548175     AAsi    G    A        0      0        2 
   6   chr6_62548175     AKia    G    A        0      0        2 
   6   chr6_62548175     AOna    G    A        0      0        2 
   6   chr6_62548175     ASom    G    A        0      0        2 
   6   chr6_62548175     HCab    G    A        0      0        2 
   6   chr6_62548175     HPrz    G    A        0      0        2 
   6   chr6_62548175     ZBoe    G    A        0      0        2 
   6   chr6_62548175     ZGre    G    A        1      2        2 
   6   chr6_62548175     ZHar    G    A        0      0        2 
   6   chr6_62548175   Sample    G    A        0      0        2 
   6   chr6_62548420     AAsi    C    A        0      0        2 
   6   chr6_62548420     AKia    C    A        0      0        2 
   6   chr6_62548420     AOna    C    A        0      0        2 
   6   chr6_62548420     ASom    C    A        0      0        2 
   6   chr6_62548420     HCab    C    A        0      0        2 
   6   chr6_62548420     HPrz    C    A        0      0        2 
   6   chr6_62548420     ZBoe    C    A        0      0        2 
   6   chr6_62548420     ZGre    C    A        0      0        2 
   6   chr6_62548420     ZHar    C    A        1      2        2 
   6   chr6_62548420   Sample    C    A        0      0        2 
   6   chr6_62549831     AAsi    T    C        1      2        2 
   6   chr6_62549831     AKia    T    C        0      0        2 
   6   chr6_62549831     AOna    T    C        0      0        2 
   6   chr6_62549831     ASom    T    C        1      2        2 
   6   chr6_62549831     HCab    T    C        0      0        2 
   6   chr6_62549831     HPrz    T    C        0      0        2 
   6   chr6_62549831     ZBoe    T    C        0      0        2 
   6   chr6_62549831     ZGre    T    C        0      0        2 
   6   chr6_62549831     ZHar    T    C        0      0        2 
   6   chr6_62549831   Sample    T    C        0      0        2 
   6   chr6_62549968     AAsi    C    A        0      0        2 
   6   chr6_62549968     AKia    C    A        0      0        2 
   6   chr6_62549968     AOna    C    A        0      0        2 
   6   chr6_62549968     ASom    C    A        0      0        2 
   6   chr6_62549968     HCab    C    A        0      0        2 
   6   chr6_62549968     HPrz    C    A        0      0        2 
   6   chr6_62549968     ZBoe    C    A      0.5      1        2 
   6   chr6_62549968     ZGre    C    A        0      0        2 
   6   chr6_62549968     ZHar    C    A        0      0        2 
   6   chr6_62549968   Sample    C    A        0      0        2 
   6   chr6_62555527     AAsi    T    C        0      0        2 
   6   chr6_62555527     AKia    T    C        0      0        2 
   6   chr6_62555527     AOna    T    C        0      0        2 
   6   chr6_62555527     ASom    T    C        0      0        2 
   6   chr6_62555527     HCab    T    C        1      2        2 
   6   chr6_62555527     HPrz    T    C        1      2        2 
   6   chr6_62555527     ZBoe    T    C        0      0        2 
   6   chr6_62555527     ZGre    T    C        0      0        2 
   6   chr6_62555527     ZHar    T    C        0      0        2 
   6   chr6_62555527   Sample    T    C        1      2        2 
   6   chr6_62573195     AAsi    G    T        0      0        2 
   6   chr6_62573195     AKia    G    T        0      0        2 
   6   chr6_62573195     AOna    G    T        0      0        2 
   6   chr6_62573195     ASom    G    T        1      2        2 
   6   chr6_62573195     HCab    G    T        0      0        2 
   6   chr6_62573195     HPrz    G    T        0      0        2 
   6   chr6_62573195     ZBoe    G    T        0      0        2 
   6   chr6_62573195     ZGre    G    T        0      0        2 
   6   chr6_62573195     ZHar    G    T        0      0        2 
   6   chr6_62573195   Sample    G    T        0      0        2 
   6   chr6_62577055     AAsi    T    A        1      2        2 
   6   chr6_62577055     AKia    T    A        0      0        2 
   6   chr6_62577055     AOna    T    A        0      0        2 
   6   chr6_62577055     ASom    T    A        1      2        2 
   6   chr6_62577055     HCab    T    A        0      0        2 
   6   chr6_62577055     HPrz    T    A        0      0        2 
   6   chr6_62577055     ZBoe    T    A        0      0        2 
   6   chr6_62577055     ZGre    T    A        0      0        2 
   6   chr6_62577055     ZHar    T    A        0      0        2 
   6   chr6_62577055   Sample    T    A        0      0        2 
   6   chr6_62586812     AAsi    A    G        0      0        2 
   6   chr6_62586812     AKia    A    G        0      0        2 
   6   chr6_62586812     AOna    A    G      0.5      1        2 
   6   chr6_62586812     ASom    A    G        0      0        2 
   6   chr6_62586812     HCab    A    G        0      0        2 
   6   chr6_62586812     HPrz    A    G        0      0        2 
   6   chr6_62586812     ZBoe    A    G        0      0        2 
   6   chr6_62586812     ZGre    A    G        0      0        2 
   6   chr6_62586812     ZHar    A    G        0      0        2 
   6   chr6_62586812   Sample    A    G        0      0        2 
   6   chr6_62600093     AAsi    C    T        1      2        2 
   6   chr6_62600093     AKia    C    T        0      0        2 
   6   chr6_62600093     AOna    C    T        0      0        2 
   6   chr6_62600093     ASom    C    T        0      0        2 
   6   chr6_62600093     HCab    C    T        0      0        2 
   6   chr6_62600093     HPrz    C    T        0      0        2 
   6   chr6_62600093     ZBoe    C    T        0      0        2 
   6   chr6_62600093     ZGre    C    T        0      0        2 
   6   chr6_62600093     ZHar    C    T        0      0        2 
   6   chr6_62600093   Sample    C    T        0      0        2 
   6   chr6_62601238     AAsi    G    A        0      0        2 
   6   chr6_62601238     AKia    G    A        1      2        2 
   6   chr6_62601238     AOna    G    A        0      0        2 
   6   chr6_62601238     ASom    G    A        0      0        2 
   6   chr6_62601238     HCab    G    A        0      0        2 
   6   chr6_62601238     HPrz    G    A        0      0        2 
   6   chr6_62601238     ZBoe    G    A        0      0        2 
   6   chr6_62601238     ZGre    G    A        0      0        2 
   6   chr6_62601238     ZHar    G    A        0      0        2 
   6   chr6_62601238   Sample    G    A        0      0        2 
   6   chr6_62608428     AAsi    A    T        0      0        2 
   6   chr6_62608428     AKia    A    T        0      0        2 
   6   chr6_62608428     AOna    A    T        0      0        2 
   6   chr6_62608428     ASom    A    T        0      0        2 
   6   chr6_62608428     HCab    A    T        1      2        2 
   6   chr6_62608428     HPrz    A    T        1      2        2 
   6   chr6_62608428     ZBoe    A    T        0      0        2 
   6   chr6_62608428     ZGre    A    T        0      0        2 
   6   chr6_62608428     ZHar    A    T        0      0        2 
   6   chr6_62608428   Sample    A    T        1      2        2 
   6   chr6_62615379     AAsi    T    G        0      0        2 
   6   chr6_62615379     AKia    T    G        0      0        2 
   6   chr6_62615379     AOna    T    G        0      0        2 
   6   chr6_62615379     ASom    T    G        0      0        2 
   6   chr6_62615379     HCab    T    G        0      0        2 
   6   chr6_62615379     HPrz    T    G        0      0        2 
   6   chr6_62615379     ZBoe    T    G        0      0        2 
   6   chr6_62615379     ZGre    T    G        1      2        2 
   6   chr6_62615379     ZHar    T    G        0      0        2 
   6   chr6_62615379   Sample    T    G        0      0        2 
   6   chr6_62619829     AAsi    A    G        0      0        2 
   6   chr6_62619829     AKia    A    G        0      0        2 
   6   chr6_62619829     AOna    A    G        0      0        2 
   6   chr6_62619829     ASom    A    G        0      0        2 
   6   chr6_62619829     HCab    A    G        0      0        2 
   6   chr6_62619829     HPrz    A    G        0      0        2 
   6   chr6_62619829     ZBoe    A    G        0      0        2 
   6   chr6_62619829     ZGre    A    G        1      2        2 
   6   chr6_62619829     ZHar    A    G        0      0        2 
   6   chr6_62619829   Sample    A    G        0      0        2 
   6   chr6_62623225     AAsi    A    G        0      0        2 
   6   chr6_62623225     AKia    A    G        0      0        2 
   6   chr6_62623225     AOna    A    G        0      0        2 
   6   chr6_62623225     ASom    A    G        0      0        2 
   6   chr6_62623225     HCab    A    G        0      0        2 
   6   chr6_62623225     HPrz    A    G        0      0        2 
   6   chr6_62623225     ZBoe    A    G      0.5      1        2 
   6   chr6_62623225     ZGre    A    G        0      0        2 
   6   chr6_62623225     ZHar    A    G        0      0        2 
   6   chr6_62623225   Sample    A    G        0      0        2 
   6   chr6_62623969     AAsi    G    A        0      0        2 
   6   chr6_62623969     AKia    G    A        0      0        2 
   6   chr6_62623969     AOna    G    A      0.5      1        2 
   6   chr6_62623969     ASom    G    A        0      0        2 
   6   chr6_62623969     HCab    G    A        0      0        2 
   6   chr6_62623969     HPrz    G    A        0      0        2 
   6   chr6_62623969     ZBoe    G    A        0      0        2 
   6   chr6_62623969     ZGre    G    A        0      0        2 
   6   chr6_62623969     ZHar    G    A        0      0        2 
   6   chr6_62623969   Sample    G    A        0      0        2 
   6   chr6_62624914     AAsi    T    C        0      0        2 
   6   chr6_62624914     AKia    T    C        0      0        2 
   6   chr6_62624914     AOna    T    C        0      0        2 
   6   chr6_62624914     ASom    T    C        0      0        2 
   6   chr6_62624914     HCab    T    C        1      2        2 
   6   chr6_62624914     HPrz    T    C        1      2        2 
   6   chr6_62624914     ZBoe    T    C        0      0        2 
   6   chr6_62624914     ZGre    T    C        0      0        2 
   6   chr6_62624914     ZHar    T    C        0      0        2 
   6   chr6_62624914   Sample    T    C        1      2        2 
   6   chr6_62635213     AAsi    T    A        0      0        2 
   6   chr6_62635213     AKia    T    A        0      0        2 
   6   chr6_62635213     AOna    T    A        0      0        2 
   6   chr6_62635213     ASom    T    A        0      0        2 
   6   chr6_62635213     HCab    T    A        0      0        2 
   6   chr6_62635213     HPrz    T    A      0.5      1        2 
   6   chr6_62635213     ZBoe    T    A        0      0        2 
   6   chr6_62635213     ZGre    T    A        0      0        2 
   6   chr6_62635213     ZHar    T    A        0      0        2 
   6   chr6_62635213   Sample    T    A        0      0        2 
   6   chr6_62635871     AAsi    G    T        0      0        2 
   6   chr6_62635871     AKia    G    T        0      0        2 
   6   chr6_62635871     AOna    G    T        0      0        2 
   6   chr6_62635871     ASom    G    T        0      0        2 
   6   chr6_62635871     HCab    G    T        0      0        2 
   6   chr6_62635871     HPrz    G    T        0      0        2 
   6   chr6_62635871     ZBoe    G    T        0      0        2 
   6   chr6_62635871     ZGre    G    T        1      2        2 
   6   chr6_62635871     ZHar    G    T        0      0        2 
   6   chr6_62635871   Sample    G    T        0      0        2 
   6   chr6_62644899     AAsi    A    G        0      0        2 
   6   chr6_62644899     AKia    A    G        0      0        2 
   6   chr6_62644899     AOna    A    G      0.5      1        2 
   6   chr6_62644899     ASom    A    G        0      0        2 
   6   chr6_62644899     HCab    A    G        0      0        2 
   6   chr6_62644899     HPrz    A    G        0      0        2 
   6   chr6_62644899     ZBoe    A    G        0      0        2 
   6   chr6_62644899     ZGre    A    G        0      0        2 
   6   chr6_62644899     ZHar    A    G        0      0        2 
   6   chr6_62644899   Sample    A    G        0      0        2 
   6   chr6_62645477     AAsi    A    C        0      0        2 
   6   chr6_62645477     AKia    A    C        0      0        2 
   6   chr6_62645477     AOna    A    C        0      0        2 
   6   chr6_62645477     ASom    A    C        0      0        2 
   6   chr6_62645477     HCab    A    C        0      0        2 
   6   chr6_62645477     HPrz    A    C        0      0        2 
   6   chr6_62645477     ZBoe    A    C        0      0        2 
   6   chr6_62645477     ZGre    A    C        1      2        2 
   6   chr6_62645477     ZHar    A    C        0      0        2 
   6   chr6_62645477   Sample    A    C        0      0        2 
   6   chr6_62650708     AAsi    A    C        0      0        2 
   6   chr6_62650708     AKia    A    C        0      0        2 
   6   chr6_62650708     AOna    A    C        0      0        2 
   6   chr6_62650708     ASom    A    C        0      0        2 
   6   chr6_62650708     HCab    A    C      0.5      1        2 
   6   chr6_62650708     HPrz    A    C        0      0        2 
   6   chr6_62650708     ZBoe    A    C        0      0        2 
   6   chr6_62650708     ZGre    A    C        0      0        2 
   6   chr6_62650708     ZHar    A    C        0      0        2 
   6   chr6_62650708   Sample    A    C        0      0        2 
   6   chr6_62665705     AAsi    A    G        0      0        2 
   6   chr6_62665705     AKia    A    G        0      0        2 
   6   chr6_62665705     AOna    A    G        0      0        2 
   6   chr6_62665705     ASom    A    G        0      0        2 
   6   chr6_62665705     HCab    A    G        1      2        2 
   6   chr6_62665705     HPrz    A    G        1      2        2 
   6   chr6_62665705     ZBoe    A    G        0      0        2 
   6   chr6_62665705     ZGre    A    G        0      0        2 
   6   chr6_62665705     ZHar    A    G        0      0        2 
   6   chr6_62665705   Sample    A    G        1      2        2 
   6   chr6_62666028     AAsi    C    A        0      0        2 
   6   chr6_62666028     AKia    C    A      0.5      1        2 
   6   chr6_62666028     AOna    C    A        0      0        2 
   6   chr6_62666028     ASom    C    A        0      0        2 
   6   chr6_62666028     HCab    C    A        0      0        2 
   6   chr6_62666028     HPrz    C    A        0      0        2 
   6   chr6_62666028     ZBoe    C    A        0      0        2 
   6   chr6_62666028     ZGre    C    A        0      0        2 
   6   chr6_62666028     ZHar    C    A        0      0        2 
   6   chr6_62666028   Sample    C    A        0      0        2 
   6   chr6_62671797     AAsi    G    A        0      0        2 
   6   chr6_62671797     AKia    G    A        0      0        2 
   6   chr6_62671797     AOna    G    A        0      0        2 
   6   chr6_62671797     ASom    G    A        0      0        2 
   6   chr6_62671797     HCab    G    A        0      0        2 
   6   chr6_62671797     HPrz    G    A      0.5      1        2 
   6   chr6_62671797     ZBoe    G    A        0      0        2 
   6   chr6_62671797     ZGre    G    A        0      0        2 
   6   chr6_62671797     ZHar    G    A        0      0        2 
   6   chr6_62671797   Sample    G    A        1      2        2 
   6   chr6_62673045     AAsi    G    A      0.5      1        2 
   6   chr6_62673045     AKia    G    A        0      0        2 
   6   chr6_62673045     AOna    G    A        0      0        2 
   6   chr6_62673045     ASom    G    A        1      2        2 
   6   chr6_62673045     HCab    G    A        0      0        2 
   6   chr6_62673045     HPrz    G    A        0      0        2 
   6   chr6_62673045     ZBoe    G    A        0      0        2 
   6   chr6_62673045     ZGre    G    A        0      0        2 
   6   chr6_62673045     ZHar    G    A        0      0        2 
   6   chr6_62673045   Sample    G    A        0      0        2 
   6   chr6_62683153     AAsi    A    G        0      0        2 
   6   chr6_62683153     AKia    A    G        0      0        2 
   6   chr6_62683153     AOna    A    G        0      0        2 
   6   chr6_62683153     ASom    A    G        0      0        2 
   6   chr6_62683153     HCab    A    G        1      2        2 
   6   chr6_62683153     HPrz    A    G        1      2        2 
   6   chr6_62683153     ZBoe    A    G        0      0        2 
   6   chr6_62683153     ZGre    A    G        0      0        2 
   6   chr6_62683153     ZHar    A    G        0      0        2 
   6   chr6_62683153   Sample    A    G        1      2        2 
   6   chr6_62684503     AAsi    C    T        0      0        2 
   6   chr6_62684503     AKia    C    T        0      0        2 
   6   chr6_62684503     AOna    C    T      0.5      1        2 
   6   chr6_62684503     ASom    C    T        0      0        2 
   6   chr6_62684503     HCab    C    T        0      0        2 
   6   chr6_62684503     HPrz    C    T        0      0        2 
   6   chr6_62684503     ZBoe    C    T        0      0        2 
   6   chr6_62684503     ZGre    C    T        0      0        2 
   6   chr6_62684503     ZHar    C    T        0      0        2 
   6   chr6_62684503   Sample    C    T        0      0        2 
   6   chr6_62685042     AAsi    G    A        0      0        2 
   6   chr6_62685042     AKia    G    A        0      0        2 
   6   chr6_62685042     AOna    G    A        0      0        2 
   6   chr6_62685042     ASom    G    A        0      0        2 
   6   chr6_62685042     HCab    G    A      0.5      1        2 
   6   chr6_62685042     HPrz    G    A        1      2        2 
   6   chr6_62685042     ZBoe    G    A        0      0        2 
   6   chr6_62685042     ZGre    G    A        0      0        2 
   6   chr6_62685042     ZHar    G    A        0      0        2 
   6   chr6_62685042   Sample    G    A        1      2        2 
   6   chr6_62685475     AAsi    A    G        0      0        2 
   6   chr6_62685475     AKia    A    G        0      0        2 
   6   chr6_62685475     AOna    A    G      0.5      1        2 
   6   chr6_62685475     ASom    A    G        0      0        2 
   6   chr6_62685475     HCab    A    G        0      0        2 
   6   chr6_62685475     HPrz    A    G        0      0        2 
   6   chr6_62685475     ZBoe    A    G        0      0        2 
   6   chr6_62685475     ZGre    A    G        0      0        2 
   6   chr6_62685475     ZHar    A    G        0      0        2 
   6   chr6_62685475   Sample    A    G        0      0        2 
   6   chr6_62689806     AAsi    G    A        0      0        2 
   6   chr6_62689806     AKia    G    A        0      0        2 
   6   chr6_62689806     AOna    G    A        0      0        2 
   6   chr6_62689806     ASom    G    A        0      0        2 
   6   chr6_62689806     HCab    G    A      0.5      1        2 
   6   chr6_62689806     HPrz    G    A        0      0        2 
   6   chr6_62689806     ZBoe    G    A        0      0        2 
   6   chr6_62689806     ZGre    G    A        0      0        2 
   6   chr6_62689806     ZHar    G    A        0      0        2 
   6   chr6_62689806   Sample    G    A        0      0        2 
   6   chr6_62692102     AAsi    C    A        0      0        2 
   6   chr6_62692102     AKia    C    A        0      0        2 
   6   chr6_62692102     AOna    C    A        0      0        2 
   6   chr6_62692102     ASom    C    A        0      0        2 
   6   chr6_62692102     HCab    C    A        0      0        2 
   6   chr6_62692102     HPrz    C    A        0      0        2 
   6   chr6_62692102     ZBoe    C    A        1      2        2 
   6   chr6_62692102     ZGre    C    A        0      0        2 
   6   chr6_62692102     ZHar    C    A        0      0        2 
   6   chr6_62692102   Sample    C    A        0      0        2 
   6   chr6_62694800     AAsi    T    C        0      0        2 
   6   chr6_62694800     AKia    T    C        0      0        2 
   6   chr6_62694800     AOna    T    C        0      0        2 
   6   chr6_62694800     ASom    T    C        0      0        2 
   6   chr6_62694800     HCab    T    C        0      0        2 
   6   chr6_62694800     HPrz    T    C        0      0        2 
   6   chr6_62694800     ZBoe    T    C        0      0        2 
   6   chr6_62694800     ZGre    T    C      0.5      1        2 
   6   chr6_62694800     ZHar    T    C        0      0        2 
   6   chr6_62694800   Sample    T    C        0      0        2 
   6   chr6_62696209     AAsi    G    A        0      0        2 
   6   chr6_62696209     AKia    G    A        0      0        2 
   6   chr6_62696209     AOna    G    A        0      0        2 
   6   chr6_62696209     ASom    G    A        0      0        2 
   6   chr6_62696209     HCab    G    A        0      0        2 
   6   chr6_62696209     HPrz    G    A      0.5      1        2 
   6   chr6_62696209     ZBoe    G    A        0      0        2 
   6   chr6_62696209     ZGre    G    A        0      0        2 
   6   chr6_62696209     ZHar    G    A        0      0        2 
   6   chr6_62696209   Sample    G    A        0      0        2 
   6   chr6_62700083     AAsi    C    T        0      0        2 
   6   chr6_62700083     AKia    C    T        0      0        2 
   6   chr6_62700083     AOna    C    T        0      0        2 
   6   chr6_62700083     ASom    C    T        0      0        2 
   6   chr6_62700083     HCab    C    T        0      0        2 
   6   chr6_62700083     HPrz    C    T        0      0        2 
   6   chr6_62700083     ZBoe    C    T      0.5      1        2 
   6   chr6_62700083     ZGre    C    T        0      0        2 
   6   chr6_62700083     ZHar    C    T        0      0        2 
   6   chr6_62700083   Sample    C    T        0      0        2 
   6   chr6_62704140     AAsi    A    G        0      0        2 
   6   chr6_62704140     AKia    A    G        0      0        2 
   6   chr6_62704140     AOna    A    G        0      0        2 
   6   chr6_62704140     ASom    A    G        1      2        2 
   6   chr6_62704140     HCab    A    G        0      0        2 
   6   chr6_62704140     HPrz    A    G        0      0        2 
   6   chr6_62704140     ZBoe    A    G        0      0        2 
   6   chr6_62704140     ZGre    A    G        0      0        2 
   6   chr6_62704140     ZHar    A    G        0      0        2 
   6   chr6_62704140   Sample    A    G        0      0        2 
   6   chr6_62717130     AAsi    T    C        0      0        2 
   6   chr6_62717130     AKia    T    C        0      0        2 
   6   chr6_62717130     AOna    T    C        0      0        2 
   6   chr6_62717130     ASom    T    C        0      0        2 
   6   chr6_62717130     HCab    T    C        1      2        2 
   6   chr6_62717130     HPrz    T    C        1      2        2 
   6   chr6_62717130     ZBoe    T    C        0      0        2 
   6   chr6_62717130     ZGre    T    C        0      0        2 
   6   chr6_62717130     ZHar    T    C        0      0        2 
   6   chr6_62717130   Sample    T    C        1      2        2 
   6   chr6_62718630     AAsi    T    A        0      0        2 
   6   chr6_62718630     AKia    T    A        0      0        2 
   6   chr6_62718630     AOna    T    A        0      0        2 
   6   chr6_62718630     ASom    T    A        1      2        2 
   6   chr6_62718630     HCab    T    A        0      0        2 
   6   chr6_62718630     HPrz    T    A        0      0        2 
   6   chr6_62718630     ZBoe    T    A        0      0        2 
   6   chr6_62718630     ZGre    T    A        0      0        2 
   6   chr6_62718630     ZHar    T    A        0      0        2 
   6   chr6_62718630   Sample    T    A        0      0        2 
   6   chr6_62734191     AAsi    T    G        1      2        2 
   6   chr6_62734191     AKia    T    G        0      0        2 
   6   chr6_62734191     AOna    T    G        0      0        2 
   6   chr6_62734191     ASom    T    G        1      2        2 
   6   chr6_62734191     HCab    T    G        0      0        2 
   6   chr6_62734191     HPrz    T    G        0      0        2 
   6   chr6_62734191     ZBoe    T    G        0      0        2 
   6   chr6_62734191     ZGre    T    G        0      0        2 
   6   chr6_62734191     ZHar    T    G        0      0        2 
   6   chr6_62734191   Sample    T    G        0      0        2 
   6   chr6_62736359     AAsi    A    G        0      0        2 
   6   chr6_62736359     AKia    A    G        0      0        2 
   6   chr6_62736359     AOna    A    G        0      0        2 
   6   chr6_62736359     ASom    A    G        0      0        2 
   6   chr6_62736359     HCab    A    G        0      0        2 
   6   chr6_62736359     HPrz    A    G        0      0        2 
   6   chr6_62736359     ZBoe    A    G        0      0        2 
   6   chr6_62736359     ZGre    A    G        0      0        2 
   6   chr6_62736359     ZHar    A    G        1      2        2 
   6   chr6_62736359   Sample    A    G        0      0        2 
   6   chr6_62736855     AAsi    A    G        0      0        2 
   6   chr6_62736855     AKia    A    G        0      0        2 
   6   chr6_62736855     AOna    A    G        0      0        2 
   6   chr6_62736855     ASom    A    G        0      0        2 
   6   chr6_62736855     HCab    A    G        1      2        2 
   6   chr6_62736855     HPrz    A    G        1      2        2 
   6   chr6_62736855     ZBoe    A    G        0      0        2 
   6   chr6_62736855     ZGre    A    G        0      0        2 
   6   chr6_62736855     ZHar    A    G        0      0        2 
   6   chr6_62736855   Sample    A    G        1      2        2 
   6   chr6_62740308     AAsi    A    G        0      0        2 
   6   chr6_62740308     AKia    A    G        0      0        2 
   6   chr6_62740308     AOna    A    G        0      0        2 
   6   chr6_62740308     ASom    A    G        0      0        2 
   6   chr6_62740308     HCab    A    G        0      0        2 
   6   chr6_62740308     HPrz    A    G        0      0        2 
   6   chr6_62740308     ZBoe    A    G      0.5      1        2 
   6   chr6_62740308     ZGre    A    G        0      0        2 
   6   chr6_62740308     ZHar    A    G        0      0        2 
   6   chr6_62740308   Sample    A    G        0      0        2 
   6   chr6_62744085     AAsi    A    C        0      0        2 
   6   chr6_62744085     AKia    A    C        0      0        2 
   6   chr6_62744085     AOna    A    C        0      0        2 
   6   chr6_62744085     ASom    A    C        0      0        2 
   6   chr6_62744085     HCab    A    C        0      0        2 
   6   chr6_62744085     HPrz    A    C      0.5      1        2 
   6   chr6_62744085     ZBoe    A    C        0      0        2 
   6   chr6_62744085     ZGre    A    C        0      0        2 
   6   chr6_62744085     ZHar    A    C        0      0        2 
   6   chr6_62744085   Sample    A    C        0      0        2 
   6   chr6_62746450     AAsi    A    G        0      0        2 
   6   chr6_62746450     AKia    A    G        0      0        2 
   6   chr6_62746450     AOna    A    G        0      0        2 
   6   chr6_62746450     ASom    A    G        0      0        2 
   6   chr6_62746450     HCab    A    G        0      0        2 
   6   chr6_62746450     HPrz    A    G        0      0        2 
   6   chr6_62746450     ZBoe    A    G        0      0        2 
   6   chr6_62746450     ZGre    A    G      0.5      1        2 
   6   chr6_62746450     ZHar    A    G        0      0        2 
   6   chr6_62746450   Sample    A    G        0      0        2 
   6   chr6_62765517     AAsi    G    T        0      0        2 
   6   chr6_62765517     AKia    G    T        0      0        2 
   6   chr6_62765517     AOna    G    T        0      0        2 
   6   chr6_62765517     ASom    G    T        0      0        2 
   6   chr6_62765517     HCab    G    T        0      0        2 
   6   chr6_62765517     HPrz    G    T        0      0        2 
   6   chr6_62765517     ZBoe    G    T        0      0        2 
   6   chr6_62765517     ZGre    G    T        0      0        2 
   6   chr6_62765517     ZHar    G    T        1      2        2 
   6   chr6_62765517   Sample    G    T        0      0        2 
   6   chr6_62772539     AAsi    G    A        0      0        2 
   6   chr6_62772539     AKia    G    A        0      0        2 
   6   chr6_62772539     AOna    G    A        0      0        2 
   6   chr6_62772539     ASom    G    A        0      0        2 
   6   chr6_62772539     HCab    G    A        0      0        2 
   6   chr6_62772539     HPrz    G    A        0      0        2 
   6   chr6_62772539     ZBoe    G    A        0      0        2 
   6   chr6_62772539     ZGre    G    A        1      2        2 
   6   chr6_62772539     ZHar    G    A        0      0        2 
   6   chr6_62772539   Sample    G    A        0      0        2 
   6   chr6_62775348     AAsi    T    C        0      0        2 
   6   chr6_62775348     AKia    T    C      0.5      1        2 
   6   chr6_62775348     AOna    T    C        0      0        2 
   6   chr6_62775348     ASom    T    C        0      0        2 
   6   chr6_62775348     HCab    T    C        0      0        2 
   6   chr6_62775348     HPrz    T    C        0      0        2 
   6   chr6_62775348     ZBoe    T    C        0      0        2 
   6   chr6_62775348     ZGre    T    C        0      0        2 
   6   chr6_62775348     ZHar    T    C        0      0        2 
   6   chr6_62775348   Sample    T    C        0      0        2 
   6   chr6_62779496     AAsi    A    G        0      0        2 
   6   chr6_62779496     AKia    A    G        0      0        2 
   6   chr6_62779496     AOna    A    G        0      0        2 
   6   chr6_62779496     ASom    A    G        0      0        2 
   6   chr6_62779496     HCab    A    G        0      0        2 
   6   chr6_62779496     HPrz    A    G        0      0        2 
   6   chr6_62779496     ZBoe    A    G        1      2        2 
   6   chr6_62779496     ZGre    A    G        0      0        2 
   6   chr6_62779496     ZHar    A    G        1      2        2 
   6   chr6_62779496   Sample    A    G        0      0        2 
   6   chr6_62780444     AAsi    A    G        0      0        2 
   6   chr6_62780444     AKia    A    G      0.5      1        2 
   6   chr6_62780444     AOna    A    G        0      0        2 
   6   chr6_62780444     ASom    A    G        0      0        2 
   6   chr6_62780444     HCab    A    G        0      0        2 
   6   chr6_62780444     HPrz    A    G        0      0        2 
   6   chr6_62780444     ZBoe    A    G        0      0        2 
   6   chr6_62780444     ZGre    A    G        0      0        2 
   6   chr6_62780444     ZHar    A    G        0      0        2 
   6   chr6_62780444   Sample    A    G        0      0        2 
   6   chr6_62781274     AAsi    G    A        0      0        2 
   6   chr6_62781274     AKia    G    A        0      0        2 
   6   chr6_62781274     AOna    G    A        0      0        2 
   6   chr6_62781274     ASom    G    A        0      0        2 
   6   chr6_62781274     HCab    G    A        0      0        2 
   6   chr6_62781274     HPrz    G    A        0      0        2 
   6   chr6_62781274     ZBoe    G    A        1      2        2 
   6   chr6_62781274     ZGre    G    A        0      0        2 
   6   chr6_62781274     ZHar    G    A        1      2        2 
   6   chr6_62781274   Sample    G    A        0      0        2 
   6   chr6_62781276     AAsi    C    T        0      0        2 
   6   chr6_62781276     AKia    C    T        0      0        2 
   6   chr6_62781276     AOna    C    T        0      0        2 
   6   chr6_62781276     ASom    C    T        0      0        2 
   6   chr6_62781276     HCab    C    T        0      0        2 
   6   chr6_62781276     HPrz    C    T        0      0        2 
   6   chr6_62781276     ZBoe    C    T        0      0        2 
   6   chr6_62781276     ZGre    C    T        1      2        2 
   6   chr6_62781276     ZHar    C    T        0      0        2 
   6   chr6_62781276   Sample    C    T        0      0        2 
   6   chr6_62784119     AAsi    C    T        0      0        2 
   6   chr6_62784119     AKia    C    T        0      0        2 
   6   chr6_62784119     AOna    C    T        0      0        2 
   6   chr6_62784119     ASom    C    T        0      0        2 
   6   chr6_62784119     HCab    C    T        1      2        2 
   6   chr6_62784119     HPrz    C    T        1      2        2 
   6   chr6_62784119     ZBoe    C    T        0      0        2 
   6   chr6_62784119     ZGre    C    T        0      0        2 
   6   chr6_62784119     ZHar    C    T        0      0        2 
   6   chr6_62784119   Sample    C    T        1      2        2 
   6   chr6_62784167     AAsi    C    T        0      0        2 
   6   chr6_62784167     AKia    C    T        0      0        2 
   6   chr6_62784167     AOna    C    T        0      0        2 
   6   chr6_62784167     ASom    C    T        0      0        2 
   6   chr6_62784167     HCab    C    T        1      2        2 
   6   chr6_62784167     HPrz    C    T        1      2        2 
   6   chr6_62784167     ZBoe    C    T        0      0        2 
   6   chr6_62784167     ZGre    C    T        0      0        2 
   6   chr6_62784167     ZHar    C    T        0      0        2 
   6   chr6_62784167   Sample    C    T        1      2        2 
   6   chr6_62784902     AAsi    T    C        0      0        2 
   6   chr6_62784902     AKia    T    C        0      0        2 
   6   chr6_62784902     AOna    T    C        0      0        2 
   6   chr6_62784902     ASom    T    C        0      0        2 
   6   chr6_62784902     HCab    T    C        1      2        2 
   6   chr6_62784902     HPrz    T    C        1      2        2 
   6   chr6_62784902     ZBoe    T    C        0      0        2 
   6   chr6_62784902     ZGre    T    C        0      0        2 
   6   chr6_62784902     ZHar    T    C        0      0        2 
   6   chr6_62784902   Sample    T    C        1      2        2 
   6   chr6_62797527     AAsi    A    G        0      0        2 
   6   chr6_62797527     AKia    A    G        0      0        2 
   6   chr6_62797527     AOna    A    G        0      0        2 
   6   chr6_62797527     ASom    A    G        0      0        2 
   6   chr6_62797527     HCab    A    G        1      2        2 
   6   chr6_62797527     HPrz    A    G        1      2        2 
   6   chr6_62797527     ZBoe    A    G        0      0        2 
   6   chr6_62797527     ZGre    A    G        0      0        2 
   6   chr6_62797527     ZHar    A    G        0      0        2 
   6   chr6_62797527   Sample    A    G        1      2        2 
   6   chr6_62807197     AAsi    G    A        1      2        2 
   6   chr6_62807197     AKia    G    A        0      0        2 
   6   chr6_62807197     AOna    G    A      0.5      1        2 
   6   chr6_62807197     ASom    G    A        1      2        2 
   6   chr6_62807197     HCab    G    A        0      0        2 
   6   chr6_62807197     HPrz    G    A        0      0        2 
   6   chr6_62807197     ZBoe    G    A        0      0        2 
   6   chr6_62807197     ZGre    G    A        0      0        2 
   6   chr6_62807197     ZHar    G    A        0      0        2 
   6   chr6_62807197   Sample    G    A        0      0        2 
   6   chr6_62810418     AAsi    T    C        1      2        2 
   6   chr6_62810418     AKia    T    C        0      0        2 
   6   chr6_62810418     AOna    T    C        0      0        2 
   6   chr6_62810418     ASom    T    C        0      0        2 
   6   chr6_62810418     HCab    T    C        0      0        2 
   6   chr6_62810418     HPrz    T    C        0      0        2 
   6   chr6_62810418     ZBoe    T    C        0      0        2 
   6   chr6_62810418     ZGre    T    C        0      0        2 
   6   chr6_62810418     ZHar    T    C        0      0        2 
   6   chr6_62810418   Sample    T    C        0      0        2 
   6   chr6_62811135     AAsi    G    A        0      0        2 
   6   chr6_62811135     AKia    G    A        0      0        2 
   6   chr6_62811135     AOna    G    A        0      0        2 
   6   chr6_62811135     ASom    G    A        0      0        2 
   6   chr6_62811135     HCab    G    A        0      0        2 
   6   chr6_62811135     HPrz    G    A        0      0        2 
   6   chr6_62811135     ZBoe    G    A        0      0        2 
   6   chr6_62811135     ZGre    G    A        0      0        2 
   6   chr6_62811135     ZHar    G    A      0.5      1        2 
   6   chr6_62811135   Sample    G    A        0      0        2 
   6   chr6_62812042     AAsi    A    G        0      0        2 
   6   chr6_62812042     AKia    A    G        0      0        2 
   6   chr6_62812042     AOna    A    G        0      0        2 
   6   chr6_62812042     ASom    A    G        0      0        2 
   6   chr6_62812042     HCab    A    G        0      0        2 
   6   chr6_62812042     HPrz    A    G        0      0        2 
   6   chr6_62812042     ZBoe    A    G        0      0        2 
   6   chr6_62812042     ZGre    A    G        1      2        2 
   6   chr6_62812042     ZHar    A    G        0      0        2 
   6   chr6_62812042   Sample    A    G        0      0        2 
   6   chr6_62819367     AAsi    G    C        1      2        2 
   6   chr6_62819367     AKia    G    C        0      0        2 
   6   chr6_62819367     AOna    G    C        0      0        2 
   6   chr6_62819367     ASom    G    C        1      2        2 
   6   chr6_62819367     HCab    G    C        0      0        2 
   6   chr6_62819367     HPrz    G    C        0      0        2 
   6   chr6_62819367     ZBoe    G    C        0      0        2 
   6   chr6_62819367     ZGre    G    C        0      0        2 
   6   chr6_62819367     ZHar    G    C        0      0        2 
   6   chr6_62819367   Sample    G    C        0      0        2 
   6   chr6_62819604     AAsi    C    T        0      0        2 
   6   chr6_62819604     AKia    C    T        0      0        2 
   6   chr6_62819604     AOna    C    T        0      0        2 
   6   chr6_62819604     ASom    C    T        0      0        2 
   6   chr6_62819604     HCab    C    T        0      0        2 
   6   chr6_62819604     HPrz    C    T      0.5      1        2 
   6   chr6_62819604     ZBoe    C    T        0      0        2 
   6   chr6_62819604     ZGre    C    T        0      0        2 
   6   chr6_62819604     ZHar    C    T        0      0        2 
   6   chr6_62819604   Sample    C    T        1      2        2 
   6   chr6_62820812     AAsi    C    A        0      0        2 
   6   chr6_62820812     AKia    C    A        0      0        2 
   6   chr6_62820812     AOna    C    A        0      0        2 
   6   chr6_62820812     ASom    C    A        0      0        2 
   6   chr6_62820812     HCab    C    A        1      2        2 
   6   chr6_62820812     HPrz    C    A        1      2        2 
   6   chr6_62820812     ZBoe    C    A        0      0        2 
   6   chr6_62820812     ZGre    C    A        0      0        2 
   6   chr6_62820812     ZHar    C    A        0      0        2 
   6   chr6_62820812   Sample    C    A        1      2        2 
   6   chr6_62822478     AAsi    A    G        0      0        2 
   6   chr6_62822478     AKia    A    G        1      2        2 
   6   chr6_62822478     AOna    A    G        1      2        2 
   6   chr6_62822478     ASom    A    G        0      0        2 
   6   chr6_62822478     HCab    A    G        0      0        2 
   6   chr6_62822478     HPrz    A    G        0      0        2 
   6   chr6_62822478     ZBoe    A    G        0      0        2 
   6   chr6_62822478     ZGre    A    G        0      0        2 
   6   chr6_62822478     ZHar    A    G        0      0        2 
   6   chr6_62822478   Sample    A    G        0      0        2 
   6   chr6_62844055     AAsi    T    G        0      0        2 
   6   chr6_62844055     AKia    T    G        0      0        2 
   6   chr6_62844055     AOna    T    G      0.5      1        2 
   6   chr6_62844055     ASom    T    G        0      0        2 
   6   chr6_62844055     HCab    T    G        0      0        2 
   6   chr6_62844055     HPrz    T    G        0      0        2 
   6   chr6_62844055     ZBoe    T    G        0      0        2 
   6   chr6_62844055     ZGre    T    G        0      0        2 
   6   chr6_62844055     ZHar    T    G        0      0        2 
   6   chr6_62844055   Sample    T    G        0      0        2 
   6   chr6_62854525     AAsi    T    A        0      0        2 
   6   chr6_62854525     AKia    T    A      0.5      1        2 
   6   chr6_62854525     AOna    T    A      0.5      1        2 
   6   chr6_62854525     ASom    T    A        0      0        2 
   6   chr6_62854525     HCab    T    A        0      0        2 
   6   chr6_62854525     HPrz    T    A        0      0        2 
   6   chr6_62854525     ZBoe    T    A        0      0        2 
   6   chr6_62854525     ZGre    T    A        0      0        2 
   6   chr6_62854525     ZHar    T    A        0      0        2 
   6   chr6_62854525   Sample    T    A        0      0        2 
   6   chr6_62856929     AAsi    G    A        0      0        2 
   6   chr6_62856929     AKia    G    A        0      0        2 
   6   chr6_62856929     AOna    G    A        0      0        2 
   6   chr6_62856929     ASom    G    A        0      0        2 
   6   chr6_62856929     HCab    G    A        0      0        2 
   6   chr6_62856929     HPrz    G    A        0      0        2 
   6   chr6_62856929     ZBoe    G    A        0      0        2 
   6   chr6_62856929     ZGre    G    A        0      0        2 
   6   chr6_62856929     ZHar    G    A        1      2        2 
   6   chr6_62856929   Sample    G    A        0      0        2 
   6   chr6_62857153     AAsi    T    A        0      0        2 
   6   chr6_62857153     AKia    T    A        0      0        2 
   6   chr6_62857153     AOna    T    A        0      0        2 
   6   chr6_62857153     ASom    T    A        0      0        2 
   6   chr6_62857153     HCab    T    A        0      0        2 
   6   chr6_62857153     HPrz    T    A        0      0        2 
   6   chr6_62857153     ZBoe    T    A        0      0        2 
   6   chr6_62857153     ZGre    T    A        1      2        2 
   6   chr6_62857153     ZHar    T    A        0      0        2 
   6   chr6_62857153   Sample    T    A        0      0        2 
   6   chr6_62864565     AAsi    T    C        0      0        2 
   6   chr6_62864565     AKia    T    C        0      0        2 
   6   chr6_62864565     AOna    T    C        0      0        2 
   6   chr6_62864565     ASom    T    C        1      2        2 
   6   chr6_62864565     HCab    T    C        0      0        2 
   6   chr6_62864565     HPrz    T    C        0      0        2 
   6   chr6_62864565     ZBoe    T    C      0.5      1        2 
   6   chr6_62864565     ZGre    T    C        0      0        2 
   6   chr6_62864565     ZHar    T    C        0      0        2 
   6   chr6_62864565   Sample    T    C        0      0        2 
   6   chr6_62865738     AAsi    A    G        1      2        2 
   6   chr6_62865738     AKia    A    G        0      0        2 
   6   chr6_62865738     AOna    A    G        0      0        2 
   6   chr6_62865738     ASom    A    G        0      0        2 
   6   chr6_62865738     HCab    A    G        0      0        2 
   6   chr6_62865738     HPrz    A    G        0      0        2 
   6   chr6_62865738     ZBoe    A    G        0      0        2 
   6   chr6_62865738     ZGre    A    G        0      0        2 
   6   chr6_62865738     ZHar    A    G        0      0        2 
   6   chr6_62865738   Sample    A    G        0      0        2 
   6   chr6_62867146     AAsi    G    A        0      0        2 
   6   chr6_62867146     AKia    G    A        0      0        2 
   6   chr6_62867146     AOna    G    A        0      0        2 
   6   chr6_62867146     ASom    G    A        0      0        2 
   6   chr6_62867146     HCab    G    A        0      0        2 
   6   chr6_62867146     HPrz    G    A        0      0        2 
   6   chr6_62867146     ZBoe    G    A      0.5      1        2 
   6   chr6_62867146     ZGre    G    A        0      0        2 
   6   chr6_62867146     ZHar    G    A        0      0        2 
   6   chr6_62867146   Sample    G    A        0      0        2 
   6   chr6_62869056     AAsi    T    C        0      0        2 
   6   chr6_62869056     AKia    T    C        0      0        2 
   6   chr6_62869056     AOna    T    C        0      0        2 
   6   chr6_62869056     ASom    T    C        0      0        2 
   6   chr6_62869056     HCab    T    C        1      2        2 
   6   chr6_62869056     HPrz    T    C        1      2        2 
   6   chr6_62869056     ZBoe    T    C        0      0        2 
   6   chr6_62869056     ZGre    T    C        0      0        2 
   6   chr6_62869056     ZHar    T    C        0      0        2 
   6   chr6_62869056   Sample    T    C        1      2        2 
   6   chr6_62873821     AAsi    G    T        0      0        2 
   6   chr6_62873821     AKia    G    T        0      0        2 
   6   chr6_62873821     AOna    G    T        0      0        2 
   6   chr6_62873821     ASom    G    T        0      0        2 
   6   chr6_62873821     HCab    G    T        0      0        2 
   6   chr6_62873821     HPrz    G    T        0      0        2 
   6   chr6_62873821     ZBoe    G    T        0      0        2 
   6   chr6_62873821     ZGre    G    T      0.5      1        2 
   6   chr6_62873821     ZHar    G    T        0      0        2 
   6   chr6_62873821   Sample    G    T        0      0        2 
   6   chr6_62874297     AAsi    C    T        0      0        2 
   6   chr6_62874297     AKia    C    T        0      0        2 
   6   chr6_62874297     AOna    C    T        0      0        2 
   6   chr6_62874297     ASom    C    T        0      0        2 
   6   chr6_62874297     HCab    C    T        1      2        2 
   6   chr6_62874297     HPrz    C    T        1      2        2 
   6   chr6_62874297     ZBoe    C    T        0      0        2 
   6   chr6_62874297     ZGre    C    T        0      0        2 
   6   chr6_62874297     ZHar    C    T        0      0        2 
   6   chr6_62874297   Sample    C    T        1      2        2 
   6   chr6_62894073     AAsi    T    C        0      0        2 
   6   chr6_62894073     AKia    T    C        0      0        2 
   6   chr6_62894073     AOna    T    C        0      0        2 
   6   chr6_62894073     ASom    T    C        0      0        2 
   6   chr6_62894073     HCab    T    C        0      0        2 
   6   chr6_62894073     HPrz    T    C        0      0        2 
   6   chr6_62894073     ZBoe    T    C        0      0        2 
   6   chr6_62894073     ZGre    T    C        0      0        2 
   6   chr6_62894073     ZHar    T    C      0.5      1        2 
   6   chr6_62894073   Sample    T    C        0      0        2 
   6   chr6_62900588     AAsi    G    T        0      0        2 
   6   chr6_62900588     AKia    G    T        0      0        2 
   6   chr6_62900588     AOna    G    T        0      0        2 
   6   chr6_62900588     ASom    G    T        0      0        2 
   6   chr6_62900588     HCab    G    T        0      0        2 
   6   chr6_62900588     HPrz    G    T      0.5      1        2 
   6   chr6_62900588     ZBoe    G    T        0      0        2 
   6   chr6_62900588     ZGre    G    T        0      0        2 
   6   chr6_62900588     ZHar    G    T        0      0        2 
   6   chr6_62900588   Sample    G    T        0      0        2 
   6   chr6_62902869     AAsi    T    C        0      0        2 
   6   chr6_62902869     AKia    T    C        0      0        2 
   6   chr6_62902869     AOna    T    C        0      0        2 
   6   chr6_62902869     ASom    T    C        0      0        2 
   6   chr6_62902869     HCab    T    C        0      0        2 
   6   chr6_62902869     HPrz    T    C        0      0        2 
   6   chr6_62902869     ZBoe    T    C        0      0        2 
   6   chr6_62902869     ZGre    T    C        1      2        2 
   6   chr6_62902869     ZHar    T    C        0      0        2 
   6   chr6_62902869   Sample    T    C        0      0        2 
   6   chr6_62904486     AAsi    T    C        0      0        2 
   6   chr6_62904486     AKia    T    C        0      0        2 
   6   chr6_62904486     AOna    T    C      0.5      1        2 
   6   chr6_62904486     ASom    T    C        0      0        2 
   6   chr6_62904486     HCab    T    C        0      0        2 
   6   chr6_62904486     HPrz    T    C        0      0        2 
   6   chr6_62904486     ZBoe    T    C        0      0        2 
   6   chr6_62904486     ZGre    T    C        0      0        2 
   6   chr6_62904486     ZHar    T    C        0      0        2 
   6   chr6_62904486   Sample    T    C        0      0        2 
   6   chr6_62922908     AAsi    T    C        1      2        2 
   6   chr6_62922908     AKia    T    C        0      0        2 
   6   chr6_62922908     AOna    T    C        0      0        2 
   6   chr6_62922908     ASom    T    C        0      0        2 
   6   chr6_62922908     HCab    T    C        0      0        2 
   6   chr6_62922908     HPrz    T    C        0      0        2 
   6   chr6_62922908     ZBoe    T    C        0      0        2 
   6   chr6_62922908     ZGre    T    C        0      0        2 
   6   chr6_62922908     ZHar    T    C        0      0        2 
   6   chr6_62922908   Sample    T    C        0      0        2 
   6   chr6_62926602     AAsi    A    C        0      0        2 
   6   chr6_62926602     AKia    A    C        0      0        2 
   6   chr6_62926602     AOna    A    C      0.5      1        2 
   6   chr6_62926602     ASom    A    C        0      0        2 
   6   chr6_62926602     HCab    A    C        0      0        2 
   6   chr6_62926602     HPrz    A    C        0      0        2 
   6   chr6_62926602     ZBoe    A    C        0      0        2 
   6   chr6_62926602     ZGre    A    C        0      0        2 
   6   chr6_62926602     ZHar    A    C        0      0        2 
   6   chr6_62926602   Sample    A    C        0      0        2 
   6   chr6_62945530     AAsi    C    T        0      0        2 
   6   chr6_62945530     AKia    C    T        0      0        2 
   6   chr6_62945530     AOna    C    T        0      0        2 
   6   chr6_62945530     ASom    C    T        0      0        2 
   6   chr6_62945530     HCab    C    T        1      2        2 
   6   chr6_62945530     HPrz    C    T        1      2        2 
   6   chr6_62945530     ZBoe    C    T        0      0        2 
   6   chr6_62945530     ZGre    C    T        0      0        2 
   6   chr6_62945530     ZHar    C    T        0      0        2 
   6   chr6_62945530   Sample    C    T        1      2        2 
   6   chr6_62946882     AAsi    C    A        0      0        2 
   6   chr6_62946882     AKia    C    A        1      2        2 
   6   chr6_62946882     AOna    C    A      0.5      1        2 
   6   chr6_62946882     ASom    C    A        0      0        2 
   6   chr6_62946882     HCab    C    A        0      0        2 
   6   chr6_62946882     HPrz    C    A        0      0        2 
   6   chr6_62946882     ZBoe    C    A        0      0        2 
   6   chr6_62946882     ZGre    C    A        0      0        2 
   6   chr6_62946882     ZHar    C    A        0      0        2 
   6   chr6_62946882   Sample    C    A        0      0        2 
   6   chr6_62953707     AAsi    A    G        0      0        2 
   6   chr6_62953707     AKia    A    G        0      0        2 
   6   chr6_62953707     AOna    A    G        0      0        2 
   6   chr6_62953707     ASom    A    G        0      0        2 
   6   chr6_62953707     HCab    A    G        0      0        2 
   6   chr6_62953707     HPrz    A    G        0      0        2 
   6   chr6_62953707     ZBoe    A    G        0      0        2 
   6   chr6_62953707     ZGre    A    G      0.5      1        2 
   6   chr6_62953707     ZHar    A    G        0      0        2 
   6   chr6_62953707   Sample    A    G        0      0        2 
   6   chr6_62955958     AAsi    G    C        0      0        2 
   6   chr6_62955958     AKia    G    C        0      0        2 
   6   chr6_62955958     AOna    G    C        0      0        2 
   6   chr6_62955958     ASom    G    C        0      0        2 
   6   chr6_62955958     HCab    G    C        0      0        2 
   6   chr6_62955958     HPrz    G    C        0      0        2 
   6   chr6_62955958     ZBoe    G    C        0      0        2 
   6   chr6_62955958     ZGre    G    C        0      0        2 
   6   chr6_62955958     ZHar    G    C      0.5      1        2 
   6   chr6_62955958   Sample    G    C        0      0        2 
   6   chr6_62956232     AAsi    T    C        0      0        2 
   6   chr6_62956232     AKia    T    C        0      0        2 
   6   chr6_62956232     AOna    T    C        0      0        2 
   6   chr6_62956232     ASom    T    C        0      0        2 
   6   chr6_62956232     HCab    T    C        1      2        2 
   6   chr6_62956232     HPrz    T    C        1      2        2 
   6   chr6_62956232     ZBoe    T    C        0      0        2 
   6   chr6_62956232     ZGre    T    C        0      0        2 
   6   chr6_62956232     ZHar    T    C        0      0        2 
   6   chr6_62956232   Sample    T    C        1      2        2 
   6   chr6_62962660     AAsi    G    A        0      0        2 
   6   chr6_62962660     AKia    G    A        0      0        2 
   6   chr6_62962660     AOna    G    A        0      0        2 
   6   chr6_62962660     ASom    G    A        0      0        2 
   6   chr6_62962660     HCab    G    A        0      0        2 
   6   chr6_62962660     HPrz    G    A      0.5      1        2 
   6   chr6_62962660     ZBoe    G    A        0      0        2 
   6   chr6_62962660     ZGre    G    A        0      0        2 
   6   chr6_62962660     ZHar    G    A        0      0        2 
   6   chr6_62962660   Sample    G    A        0      0        2 
   6   chr6_62970745     AAsi    A    G        0      0        2 
   6   chr6_62970745     AKia    A    G        0      0        2 
   6   chr6_62970745     AOna    A    G        0      0        2 
   6   chr6_62970745     ASom    A    G        0      0        2 
   6   chr6_62970745     HCab    A    G        1      2        2 
   6   chr6_62970745     HPrz    A    G        1      2        2 
   6   chr6_62970745     ZBoe    A    G        0      0        2 
   6   chr6_62970745     ZGre    A    G        0      0        2 
   6   chr6_62970745     ZHar    A    G        0      0        2 
   6   chr6_62970745   Sample    A    G        1      2        2 
   6   chr6_62972106     AAsi    C    T      0.5      1        2 
   6   chr6_62972106     AKia    C    T        0      0        2 
   6   chr6_62972106     AOna    C    T        0      0        2 
   6   chr6_62972106     ASom    C    T        0      0        2 
   6   chr6_62972106     HCab    C    T        0      0        2 
   6   chr6_62972106     HPrz    C    T        0      0        2 
   6   chr6_62972106     ZBoe    C    T        0      0        2 
   6   chr6_62972106     ZGre    C    T        0      0        2 
   6   chr6_62972106     ZHar    C    T        0      0        2 
   6   chr6_62972106   Sample    C    T        0      0        2 
   6   chr6_62975471     AAsi    G    A        0      0        2 
   6   chr6_62975471     AKia    G    A        0      0        2 
   6   chr6_62975471     AOna    G    A      0.5      1        2 
   6   chr6_62975471     ASom    G    A        0      0        2 
   6   chr6_62975471     HCab    G    A        0      0        2 
   6   chr6_62975471     HPrz    G    A        0      0        2 
   6   chr6_62975471     ZBoe    G    A        0      0        2 
   6   chr6_62975471     ZGre    G    A        0      0        2 
   6   chr6_62975471     ZHar    G    A        0      0        2 
   6   chr6_62975471   Sample    G    A        0      0        2 
   6   chr6_62976595     AAsi    G    A        0      0        2 
   6   chr6_62976595     AKia    G    A      0.5      1        2 
   6   chr6_62976595     AOna    G    A        1      2        2 
   6   chr6_62976595     ASom    G    A        0      0        2 
   6   chr6_62976595     HCab    G    A        0      0        2 
   6   chr6_62976595     HPrz    G    A        0      0        2 
   6   chr6_62976595     ZBoe    G    A        0      0        2 
   6   chr6_62976595     ZGre    G    A        0      0        2 
   6   chr6_62976595     ZHar    G    A        0      0        2 
   6   chr6_62976595   Sample    G    A        0      0        2 
   6   chr6_62978079     AAsi    C    T        0      0        2 
   6   chr6_62978079     AKia    C    T        0      0        2 
   6   chr6_62978079     AOna    C    T        0      0        2 
   6   chr6_62978079     ASom    C    T        0      0        2 
   6   chr6_62978079     HCab    C    T        1      2        2 
   6   chr6_62978079     HPrz    C    T        1      2        2 
   6   chr6_62978079     ZBoe    C    T        0      0        2 
   6   chr6_62978079     ZGre    C    T        0      0        2 
   6   chr6_62978079     ZHar    C    T        0      0        2 
   6   chr6_62978079   Sample    C    T        1      2        2 
   6   chr6_62979030     AAsi    G    A        0      0        2 
   6   chr6_62979030     AKia    G    A        0      0        2 
   6   chr6_62979030     AOna    G    A        0      0        2 
   6   chr6_62979030     ASom    G    A        0      0        2 
   6   chr6_62979030     HCab    G    A        1      2        2 
   6   chr6_62979030     HPrz    G    A        1      2        2 
   6   chr6_62979030     ZBoe    G    A        0      0        2 
   6   chr6_62979030     ZGre    G    A        0      0        2 
   6   chr6_62979030     ZHar    G    A        0      0        2 
   6   chr6_62979030   Sample    G    A        1      2        2 
   6   chr6_62979207     AAsi    A    G        0      0        2 
   6   chr6_62979207     AKia    A    G        0      0        2 
   6   chr6_62979207     AOna    A    G        0      0        2 
   6   chr6_62979207     ASom    A    G        0      0        2 
   6   chr6_62979207     HCab    A    G        1      2        2 
   6   chr6_62979207     HPrz    A    G        1      2        2 
   6   chr6_62979207     ZBoe    A    G        0      0        2 
   6   chr6_62979207     ZGre    A    G        0      0        2 
   6   chr6_62979207     ZHar    A    G        0      0        2 
   6   chr6_62979207   Sample    A    G        1      2        2 
   6   chr6_62980995     AAsi    T    C        0      0        2 
   6   chr6_62980995     AKia    T    C        0      0        2 
   6   chr6_62980995     AOna    T    C        0      0        2 
   6   chr6_62980995     ASom    T    C        0      0        2 
   6   chr6_62980995     HCab    T    C      0.5      1        2 
   6   chr6_62980995     HPrz    T    C      0.5      1        2 
   6   chr6_62980995     ZBoe    T    C        0      0        2 
   6   chr6_62980995     ZGre    T    C        0      0        2 
   6   chr6_62980995     ZHar    T    C        0      0        2 
   6   chr6_62980995   Sample    T    C        1      2        2 
   6   chr6_62982604     AAsi    T    G        0      0        2 
   6   chr6_62982604     AKia    T    G        0      0        2 
   6   chr6_62982604     AOna    T    G        0      0        2 
   6   chr6_62982604     ASom    T    G        0      0        2 
   6   chr6_62982604     HCab    T    G        0      0        2 
   6   chr6_62982604     HPrz    T    G        0      0        2 
   6   chr6_62982604     ZBoe    T    G        0      0        2 
   6   chr6_62982604     ZGre    T    G      0.5      1        2 
   6   chr6_62982604     ZHar    T    G        0      0        2 
   6   chr6_62982604   Sample    T    G        0      0        2 
   6   chr6_62986903     AAsi    T    C      0.5      1        2 
   6   chr6_62986903     AKia    T    C        0      0        2 
   6   chr6_62986903     AOna    T    C        0      0        2 
   6   chr6_62986903     ASom    T    C        1      2        2 
   6   chr6_62986903     HCab    T    C        0      0        2 
   6   chr6_62986903     HPrz    T    C        0      0        2 
   6   chr6_62986903     ZBoe    T    C        0      0        2 
   6   chr6_62986903     ZGre    T    C        0      0        2 
   6   chr6_62986903     ZHar    T    C        0      0        2 
   6   chr6_62986903   Sample    T    C        0      0        2 
   6   chr6_62994258     AAsi    A    G        0      0        2 
   6   chr6_62994258     AKia    A    G        0      0        2 
   6   chr6_62994258     AOna    A    G        0      0        2 
   6   chr6_62994258     ASom    A    G        0      0        2 
   6   chr6_62994258     HCab    A    G        0      0        2 
   6   chr6_62994258     HPrz    A    G        0      0        2 
   6   chr6_62994258     ZBoe    A    G        1      2        2 
   6   chr6_62994258     ZGre    A    G        0      0        2 
   6   chr6_62994258     ZHar    A    G        0      0        2 
   6   chr6_62994258   Sample    A    G        0      0        2 
   6   chr6_62995395     AAsi    A    T        0      0        2 
   6   chr6_62995395     AKia    A    T        0      0        2 
   6   chr6_62995395     AOna    A    T        0      0        2 
   6   chr6_62995395     ASom    A    T        0      0        2 
   6   chr6_62995395     HCab    A    T        1      2        2 
   6   chr6_62995395     HPrz    A    T        1      2        2 
   6   chr6_62995395     ZBoe    A    T        0      0        2 
   6   chr6_62995395     ZGre    A    T        0      0        2 
   6   chr6_62995395     ZHar    A    T        0      0        2 
   6   chr6_62995395   Sample    A    T        1      2        2 
   6   chr6_62996310     AAsi    G    A        0      0        2 
   6   chr6_62996310     AKia    G    A        0      0        2 
   6   chr6_62996310     AOna    G    A        0      0        2 
   6   chr6_62996310     ASom    G    A        0      0        2 
   6   chr6_62996310     HCab    G    A        1      2        2 
   6   chr6_62996310     HPrz    G    A        1      2        2 
   6   chr6_62996310     ZBoe    G    A        0      0        2 
   6   chr6_62996310     ZGre    G    A        0      0        2 
   6   chr6_62996310     ZHar    G    A        0      0        2 
   6   chr6_62996310   Sample    G    A        1      2        2 
   6   chr6_63013785     AAsi    C    A        0      0        2 
   6   chr6_63013785     AKia    C    A        0      0        2 
   6   chr6_63013785     AOna    C    A        0      0        2 
   6   chr6_63013785     ASom    C    A        0      0        2 
   6   chr6_63013785     HCab    C    A        1      2        2 
   6   chr6_63013785     HPrz    C    A        1      2        2 
   6   chr6_63013785     ZBoe    C    A        0      0        2 
   6   chr6_63013785     ZGre    C    A        0      0        2 
   6   chr6_63013785     ZHar    C    A        0      0        2 
   6   chr6_63013785   Sample    C    A        1      2        2 
   6   chr6_63018403     AAsi    C    G        0      0        2 
   6   chr6_63018403     AKia    C    G        0      0        2 
   6   chr6_63018403     AOna    C    G        0      0        2 
   6   chr6_63018403     ASom    C    G        0      0        2 
   6   chr6_63018403     HCab    C    G        1      2        2 
   6   chr6_63018403     HPrz    C    G        1      2        2 
   6   chr6_63018403     ZBoe    C    G        0      0        2 
   6   chr6_63018403     ZGre    C    G        0      0        2 
   6   chr6_63018403     ZHar    C    G        0      0        2 
   6   chr6_63018403   Sample    C    G        1      2        2 
   6   chr6_63020802     AAsi    G    A        0      0        2 
   6   chr6_63020802     AKia    G    A        0      0        2 
   6   chr6_63020802     AOna    G    A        0      0        2 
   6   chr6_63020802     ASom    G    A        0      0        2 
   6   chr6_63020802     HCab    G    A        1      2        2 
   6   chr6_63020802     HPrz    G    A        1      2        2 
   6   chr6_63020802     ZBoe    G    A        0      0        2 
   6   chr6_63020802     ZGre    G    A        0      0        2 
   6   chr6_63020802     ZHar    G    A        0      0        2 
   6   chr6_63020802   Sample    G    A        1      2        2 
   6   chr6_63027223     AAsi    C    T        0      0        2 
   6   chr6_63027223     AKia    C    T        0      0        2 
   6   chr6_63027223     AOna    C    T        0      0        2 
   6   chr6_63027223     ASom    C    T        1      2        2 
   6   chr6_63027223     HCab    C    T        0      0        2 
   6   chr6_63027223     HPrz    C    T        0      0        2 
   6   chr6_63027223     ZBoe    C    T        0      0        2 
   6   chr6_63027223     ZGre    C    T        0      0        2 
   6   chr6_63027223     ZHar    C    T        0      0        2 
   6   chr6_63027223   Sample    C    T        0      0        2 
   6   chr6_63038678     AAsi    C    T        0      0        2 
   6   chr6_63038678     AKia    C    T        1      2        2 
   6   chr6_63038678     AOna    C    T        0      0        2 
   6   chr6_63038678     ASom    C    T        0      0        2 
   6   chr6_63038678     HCab    C    T        0      0        2 
   6   chr6_63038678     HPrz    C    T        0      0        2 
   6   chr6_63038678     ZBoe    C    T        0      0        2 
   6   chr6_63038678     ZGre    C    T        0      0        2 
   6   chr6_63038678     ZHar    C    T        0      0        2 
   6   chr6_63038678   Sample    C    T        0      0        2 
   6   chr6_63042004     AAsi    T    A        0      0        2 
   6   chr6_63042004     AKia    T    A        0      0        2 
   6   chr6_63042004     AOna    T    A        1      2        2 
   6   chr6_63042004     ASom    T    A        0      0        2 
   6   chr6_63042004     HCab    T    A        0      0        2 
   6   chr6_63042004     HPrz    T    A        0      0        2 
   6   chr6_63042004     ZBoe    T    A        0      0        2 
   6   chr6_63042004     ZGre    T    A        0      0        2 
   6   chr6_63042004     ZHar    T    A        0      0        2 
   6   chr6_63042004   Sample    T    A        0      0        2 
   6   chr6_63042639     AAsi    C    T        1      2        2 
   6   chr6_63042639     AKia    C    T        0      0        2 
   6   chr6_63042639     AOna    C    T        0      0        2 
   6   chr6_63042639     ASom    C    T        1      2        2 
   6   chr6_63042639     HCab    C    T        0      0        2 
   6   chr6_63042639     HPrz    C    T        0      0        2 
   6   chr6_63042639     ZBoe    C    T        0      0        2 
   6   chr6_63042639     ZGre    C    T        0      0        2 
   6   chr6_63042639     ZHar    C    T        0      0        2 
   6   chr6_63042639   Sample    C    T        0      0        2 
   6   chr6_63049870     AAsi    A    G        0      0        2 
   6   chr6_63049870     AKia    A    G        0      0        2 
   6   chr6_63049870     AOna    A    G        0      0        2 
   6   chr6_63049870     ASom    A    G        0      0        2 
   6   chr6_63049870     HCab    A    G        0      0        2 
   6   chr6_63049870     HPrz    A    G        0      0        2 
   6   chr6_63049870     ZBoe    A    G      0.5      1        2 
   6   chr6_63049870     ZGre    A    G        0      0        2 
   6   chr6_63049870     ZHar    A    G        0      0        2 
   6   chr6_63049870   Sample    A    G        0      0        2 
   6   chr6_63052621     AAsi    T    A        0      0        2 
   6   chr6_63052621     AKia    T    A        0      0        2 
   6   chr6_63052621     AOna    T    A      0.5      1        2 
   6   chr6_63052621     ASom    T    A        0      0        2 
   6   chr6_63052621     HCab    T    A        0      0        2 
   6   chr6_63052621     HPrz    T    A        0      0        2 
   6   chr6_63052621     ZBoe    T    A        0      0        2 
   6   chr6_63052621     ZGre    T    A        0      0        2 
   6   chr6_63052621     ZHar    T    A        0      0        2 
   6   chr6_63052621   Sample    T    A        0      0        2 
   6   chr6_63061020     AAsi    T    C      0.5      1        2 
   6   chr6_63061020     AKia    T    C        0      0        2 
   6   chr6_63061020     AOna    T    C        0      0        2 
   6   chr6_63061020     ASom    T    C        0      0        2 
   6   chr6_63061020     HCab    T    C        0      0        2 
   6   chr6_63061020     HPrz    T    C        0      0        2 
   6   chr6_63061020     ZBoe    T    C        0      0        2 
   6   chr6_63061020     ZGre    T    C        0      0        2 
   6   chr6_63061020     ZHar    T    C        0      0        2 
   6   chr6_63061020   Sample    T    C        0      0        2 
   6   chr6_63063041     AAsi    T    C        0      0        2 
   6   chr6_63063041     AKia    T    C        0      0        2 
   6   chr6_63063041     AOna    T    C        0      0        2 
   6   chr6_63063041     ASom    T    C        0      0        2 
   6   chr6_63063041     HCab    T    C        0      0        2 
   6   chr6_63063041     HPrz    T    C        0      0        2 
   6   chr6_63063041     ZBoe    T    C        0      0        2 
   6   chr6_63063041     ZGre    T    C      0.5      1        2 
   6   chr6_63063041     ZHar    T    C        0      0        2 
   6   chr6_63063041   Sample    T    C        0      0        2 
   6   chr6_63068825     AAsi    T    C        0      0        2 
   6   chr6_63068825     AKia    T    C        0      0        2 
   6   chr6_63068825     AOna    T    C        0      0        2 
   6   chr6_63068825     ASom    T    C        0      0        2 
   6   chr6_63068825     HCab    T    C        1      2        2 
   6   chr6_63068825     HPrz    T    C        1      2        2 
   6   chr6_63068825     ZBoe    T    C        0      0        2 
   6   chr6_63068825     ZGre    T    C        0      0        2 
   6   chr6_63068825     ZHar    T    C        0      0        2 
   6   chr6_63068825   Sample    T    C        1      2        2 
   6   chr6_63072812     AAsi    T    C        0      0        2 
   6   chr6_63072812     AKia    T    C        0      0        2 
   6   chr6_63072812     AOna    T    C        0      0        2 
   6   chr6_63072812     ASom    T    C        0      0        2 
   6   chr6_63072812     HCab    T    C        1      2        2 
   6   chr6_63072812     HPrz    T    C        1      2        2 
   6   chr6_63072812     ZBoe    T    C        0      0        2 
   6   chr6_63072812     ZGre    T    C        0      0        2 
   6   chr6_63072812     ZHar    T    C        0      0        2 
   6   chr6_63072812   Sample    T    C        1      2        2 
   6   chr6_63097031     AAsi    G    A        0      0        2 
   6   chr6_63097031     AKia    G    A        0      0        2 
   6   chr6_63097031     AOna    G    A        0      0        2 
   6   chr6_63097031     ASom    G    A        0      0        2 
   6   chr6_63097031     HCab    G    A        1      2        2 
   6   chr6_63097031     HPrz    G    A        1      2        2 
   6   chr6_63097031     ZBoe    G    A        0      0        2 
   6   chr6_63097031     ZGre    G    A        0      0        2 
   6   chr6_63097031     ZHar    G    A        0      0        2 
   6   chr6_63097031   Sample    G    A        1      2        2 
   6   chr6_63100486     AAsi    C    G        0      0        2 
   6   chr6_63100486     AKia    C    G        0      0        2 
   6   chr6_63100486     AOna    C    G        0      0        2 
   6   chr6_63100486     ASom    C    G        0      0        2 
   6   chr6_63100486     HCab    C    G        1      2        2 
   6   chr6_63100486     HPrz    C    G        1      2        2 
   6   chr6_63100486     ZBoe    C    G        0      0        2 
   6   chr6_63100486     ZGre    C    G        0      0        2 
   6   chr6_63100486     ZHar    C    G        0      0        2 
   6   chr6_63100486   Sample    C    G        1      2        2 
   6   chr6_63118008     AAsi    A    C        0      0        2 
   6   chr6_63118008     AKia    A    C        1      2        2 
   6   chr6_63118008     AOna    A    C      0.5      1        2 
   6   chr6_63118008     ASom    A    C        0      0        2 
   6   chr6_63118008     HCab    A    C        0      0        2 
   6   chr6_63118008     HPrz    A    C        0      0        2 
   6   chr6_63118008     ZBoe    A    C        0      0        2 
   6   chr6_63118008     ZGre    A    C        0      0        2 
   6   chr6_63118008     ZHar    A    C        0      0        2 
   6   chr6_63118008   Sample    A    C        0      0        2 
   6   chr6_63119875     AAsi    C    T        0      0        2 
   6   chr6_63119875     AKia    C    T        0      0        2 
   6   chr6_63119875     AOna    C    T        1      2        2 
   6   chr6_63119875     ASom    C    T        0      0        2 
   6   chr6_63119875     HCab    C    T        0      0        2 
   6   chr6_63119875     HPrz    C    T        0      0        2 
   6   chr6_63119875     ZBoe    C    T        0      0        2 
   6   chr6_63119875     ZGre    C    T        0      0        2 
   6   chr6_63119875     ZHar    C    T        0      0        2 
   6   chr6_63119875   Sample    C    T        0      0        2 
   6   chr6_63121653     AAsi    A    G        0      0        2 
   6   chr6_63121653     AKia    A    G        0      0        2 
   6   chr6_63121653     AOna    A    G        0      0        2 
   6   chr6_63121653     ASom    A    G        0      0        2 
   6   chr6_63121653     HCab    A    G        0      0        2 
   6   chr6_63121653     HPrz    A    G        0      0        2 
   6   chr6_63121653     ZBoe    A    G        1      2        2 
   6   chr6_63121653     ZGre    A    G        1      2        2 
   6   chr6_63121653     ZHar    A    G        1      2        2 
   6   chr6_63121653   Sample    A    G        0      0        2 
   6   chr6_63129311     AAsi    G    C        0      0        2 
   6   chr6_63129311     AKia    G    C        0      0        2 
   6   chr6_63129311     AOna    G    C        0      0        2 
   6   chr6_63129311     ASom    G    C        0      0        2 
   6   chr6_63129311     HCab    G    C        1      2        2 
   6   chr6_63129311     HPrz    G    C        1      2        2 
   6   chr6_63129311     ZBoe    G    C        0      0        2 
   6   chr6_63129311     ZGre    G    C        0      0        2 
   6   chr6_63129311     ZHar    G    C        0      0        2 
   6   chr6_63129311   Sample    G    C        1      2        2 
   6   chr6_63134085     AAsi    A    T        0      0        2 
   6   chr6_63134085     AKia    A    T        0      0        2 
   6   chr6_63134085     AOna    A    T        0      0        2 
   6   chr6_63134085     ASom    A    T        0      0        2 
   6   chr6_63134085     HCab    A    T        0      0        2 
   6   chr6_63134085     HPrz    A    T        0      0        2 
   6   chr6_63134085     ZBoe    A    T      0.5      1        2 
   6   chr6_63134085     ZGre    A    T        0      0        2 
   6   chr6_63134085     ZHar    A    T        0      0        2 
   6   chr6_63134085   Sample    A    T        0      0        2 
   6   chr6_63137151     AAsi    G    T        0      0        2 
   6   chr6_63137151     AKia    G    T        0      0        2 
   6   chr6_63137151     AOna    G    T        0      0        2 
   6   chr6_63137151     ASom    G    T        0      0        2 
   6   chr6_63137151     HCab    G    T        0      0        2 
   6   chr6_63137151     HPrz    G    T        1      2        2 
   6   chr6_63137151     ZBoe    G    T        0      0        2 
   6   chr6_63137151     ZGre    G    T        0      0        2 
   6   chr6_63137151     ZHar    G    T        0      0        2 
   6   chr6_63137151   Sample    G    T        0      0        2 
   6   chr6_63138705     AAsi    C    T        0      0        2 
   6   chr6_63138705     AKia    C    T        0      0        2 
   6   chr6_63138705     AOna    C    T        0      0        2 
   6   chr6_63138705     ASom    C    T        0      0        2 
   6   chr6_63138705     HCab    C    T        0      0        2 
   6   chr6_63138705     HPrz    C    T        0      0        2 
   6   chr6_63138705     ZBoe    C    T      0.5      1        2 
   6   chr6_63138705     ZGre    C    T        0      0        2 
   6   chr6_63138705     ZHar    C    T        0      0        2 
   6   chr6_63138705   Sample    C    T        0      0        2 
   6   chr6_63144912     AAsi    A    G        0      0        2 
   6   chr6_63144912     AKia    A    G        0      0        2 
   6   chr6_63144912     AOna    A    G        0      0        2 
   6   chr6_63144912     ASom    A    G        0      0        2 
   6   chr6_63144912     HCab    A    G        1      2        2 
   6   chr6_63144912     HPrz    A    G        1      2        2 
   6   chr6_63144912     ZBoe    A    G        0      0        2 
   6   chr6_63144912     ZGre    A    G        0      0        2 
   6   chr6_63144912     ZHar    A    G        0      0        2 
   6   chr6_63144912   Sample    A    G        1      2        2 
   6   chr6_63149142     AAsi    A    T        0      0        2 
   6   chr6_63149142     AKia    A    T        0      0        2 
   6   chr6_63149142     AOna    A    T        0      0        2 
   6   chr6_63149142     ASom    A    T        0      0        2 
   6   chr6_63149142     HCab    A    T        0      0        2 
   6   chr6_63149142     HPrz    A    T        0      0        2 
   6   chr6_63149142     ZBoe    A    T        0      0        2 
   6   chr6_63149142     ZGre    A    T        1      2        2 
   6   chr6_63149142     ZHar    A    T        0      0        2 
   6   chr6_63149142   Sample    A    T        0      0        2 
   6   chr6_63153214     AAsi    T    C        0      0        2 
   6   chr6_63153214     AKia    T    C        0      0        2 
   6   chr6_63153214     AOna    T    C        0      0        2 
   6   chr6_63153214     ASom    T    C        0      0        2 
   6   chr6_63153214     HCab    T    C        0      0        2 
   6   chr6_63153214     HPrz    T    C        0      0        2 
   6   chr6_63153214     ZBoe    T    C        0      0        2 
   6   chr6_63153214     ZGre    T    C        1      2        2 
   6   chr6_63153214     ZHar    T    C        0      0        2 
   6   chr6_63153214   Sample    T    C        0      0        2 
   6   chr6_63153469     AAsi    G    A        0      0        2 
   6   chr6_63153469     AKia    G    A        0      0        2 
   6   chr6_63153469     AOna    G    A        0      0        2 
   6   chr6_63153469     ASom    G    A        0      0        2 
   6   chr6_63153469     HCab    G    A        1      2        2 
   6   chr6_63153469     HPrz    G    A        1      2        2 
   6   chr6_63153469     ZBoe    G    A        0      0        2 
   6   chr6_63153469     ZGre    G    A        0      0        2 
   6   chr6_63153469     ZHar    G    A        0      0        2 
   6   chr6_63153469   Sample    G    A        1      2        2 
   6   chr6_63158342     AAsi    T    C        1      2        2 
   6   chr6_63158342     AKia    T    C        0      0        2 
   6   chr6_63158342     AOna    T    C        0      0        2 
   6   chr6_63158342     ASom    T    C        0      0        2 
   6   chr6_63158342     HCab    T    C        0      0        2 
   6   chr6_63158342     HPrz    T    C        0      0        2 
   6   chr6_63158342     ZBoe    T    C        0      0        2 
   6   chr6_63158342     ZGre    T    C        0      0        2 
   6   chr6_63158342     ZHar    T    C        0      0        2 
   6   chr6_63158342   Sample    T    C        0      0        2 
   6   chr6_63161671     AAsi    A    G        0      0        2 
   6   chr6_63161671     AKia    A    G        0      0        2 
   6   chr6_63161671     AOna    A    G        0      0        2 
   6   chr6_63161671     ASom    A    G        0      0        2 
   6   chr6_63161671     HCab    A    G        0      0        2 
   6   chr6_63161671     HPrz    A    G        0      0        2 
   6   chr6_63161671     ZBoe    A    G      0.5      1        2 
   6   chr6_63161671     ZGre    A    G        0      0        2 
   6   chr6_63161671     ZHar    A    G        0      0        2 
   6   chr6_63161671   Sample    A    G        0      0        2 
   6   chr6_63163040     AAsi    C    T        0      0        2 
   6   chr6_63163040     AKia    C    T        0      0        2 
   6   chr6_63163040     AOna    C    T        0      0        2 
   6   chr6_63163040     ASom    C    T        0      0        2 
   6   chr6_63163040     HCab    C    T        0      0        2 
   6   chr6_63163040     HPrz    C    T        0      0        2 
   6   chr6_63163040     ZBoe    C    T      0.5      1        2 
   6   chr6_63163040     ZGre    C    T        0      0        2 
   6   chr6_63163040     ZHar    C    T        0      0        2 
   6   chr6_63163040   Sample    C    T        0      0        2 
   6   chr6_63187896     AAsi    T    C        0      0        2 
   6   chr6_63187896     AKia    T    C        0      0        2 
   6   chr6_63187896     AOna    T    C        0      0        2 
   6   chr6_63187896     ASom    T    C        0      0        2 
   6   chr6_63187896     HCab    T    C      0.5      1        2 
   6   chr6_63187896     HPrz    T    C        1      2        2 
   6   chr6_63187896     ZBoe    T    C        0      0        2 
   6   chr6_63187896     ZGre    T    C        0      0        2 
   6   chr6_63187896     ZHar    T    C        0      0        2 
   6   chr6_63187896   Sample    T    C        1      2        2 
   6   chr6_63193182     AAsi    A    G        0      0        2 
   6   chr6_63193182     AKia    A    G        1      2        2 
   6   chr6_63193182     AOna    A    G        1      2        2 
   6   chr6_63193182     ASom    A    G        0      0        2 
   6   chr6_63193182     HCab    A    G        0      0        2 
   6   chr6_63193182     HPrz    A    G        0      0        2 
   6   chr6_63193182     ZBoe    A    G        0      0        2 
   6   chr6_63193182     ZGre    A    G        0      0        2 
   6   chr6_63193182     ZHar    A    G        0      0        2 
   6   chr6_63193182   Sample    A    G        0      0        2 
   6   chr6_63193813     AAsi    T    C        0      0        2 
   6   chr6_63193813     AKia    T    C        0      0        2 
   6   chr6_63193813     AOna    T    C        0      0        2 
   6   chr6_63193813     ASom    T    C        0      0        2 
   6   chr6_63193813     HCab    T    C        0      0        2 
   6   chr6_63193813     HPrz    T    C        0      0        2 
   6   chr6_63193813     ZBoe    T    C      0.5      1        2 
   6   chr6_63193813     ZGre    T    C        0      0        2 
   6   chr6_63193813     ZHar    T    C        0      0        2 
   6   chr6_63193813   Sample    T    C        0      0        2 
   6   chr6_63196263     AAsi    A    C        0      0        2 
   6   chr6_63196263     AKia    A    C        1      2        2 
   6   chr6_63196263     AOna    A    C        1      2        2 
   6   chr6_63196263     ASom    A    C        0      0        2 
   6   chr6_63196263     HCab    A    C        0      0        2 
   6   chr6_63196263     HPrz    A    C        0      0        2 
   6   chr6_63196263     ZBoe    A    C        0      0        2 
   6   chr6_63196263     ZGre    A    C        0      0        2 
   6   chr6_63196263     ZHar    A    C        0      0        2 
   6   chr6_63196263   Sample    A    C        0      0        2 
   6   chr6_63201760     AAsi    G    A        0      0        2 
   6   chr6_63201760     AKia    G    A        0      0        2 
   6   chr6_63201760     AOna    G    A        0      0        2 
   6   chr6_63201760     ASom    G    A        0      0        2 
   6   chr6_63201760     HCab    G    A        1      2        2 
   6   chr6_63201760     HPrz    G    A        1      2        2 
   6   chr6_63201760     ZBoe    G    A        0      0        2 
   6   chr6_63201760     ZGre    G    A        0      0        2 
   6   chr6_63201760     ZHar    G    A        0      0        2 
   6   chr6_63201760   Sample    G    A        1      2        2 
   6   chr6_63204733     AAsi    G    A        0      0        2 
   6   chr6_63204733     AKia    G    A        0      0        2 
   6   chr6_63204733     AOna    G    A        0      0        2 
   6   chr6_63204733     ASom    G    A        0      0        2 
   6   chr6_63204733     HCab    G    A        1      2        2 
   6   chr6_63204733     HPrz    G    A        1      2        2 
   6   chr6_63204733     ZBoe    G    A        0      0        2 
   6   chr6_63204733     ZGre    G    A        0      0        2 
   6   chr6_63204733     ZHar    G    A        1      2        2 
   6   chr6_63204733   Sample    G    A        1      2        2 
   6   chr6_63206615     AAsi    C    T        0      0        2 
   6   chr6_63206615     AKia    C    T        0      0        2 
   6   chr6_63206615     AOna    C    T        0      0        2 
   6   chr6_63206615     ASom    C    T        0      0        2 
   6   chr6_63206615     HCab    C    T        0      0        2 
   6   chr6_63206615     HPrz    C    T        0      0        2 
   6   chr6_63206615     ZBoe    C    T        0      0        2 
   6   chr6_63206615     ZGre    C    T        1      2        2 
   6   chr6_63206615     ZHar    C    T        0      0        2 
   6   chr6_63206615   Sample    C    T        0      0        2 
   6   chr6_63210104     AAsi    A    G        0      0        2 
   6   chr6_63210104     AKia    A    G        0      0        2 
   6   chr6_63210104     AOna    A    G        0      0        2 
   6   chr6_63210104     ASom    A    G        0      0        2 
   6   chr6_63210104     HCab    A    G        0      0        2 
   6   chr6_63210104     HPrz    A    G        0      0        2 
   6   chr6_63210104     ZBoe    A    G      0.5      1        2 
   6   chr6_63210104     ZGre    A    G        0      0        2 
   6   chr6_63210104     ZHar    A    G        0      0        2 
   6   chr6_63210104   Sample    A    G        0      0        2 
   6   chr6_63217344     AAsi    G    A        0      0        2 
   6   chr6_63217344     AKia    G    A        0      0        2 
   6   chr6_63217344     AOna    G    A        0      0        2 
   6   chr6_63217344     ASom    G    A        0      0        2 
   6   chr6_63217344     HCab    G    A        1      2        2 
   6   chr6_63217344     HPrz    G    A        1      2        2 
   6   chr6_63217344     ZBoe    G    A        0      0        2 
   6   chr6_63217344     ZGre    G    A        0      0        2 
   6   chr6_63217344     ZHar    G    A        0      0        2 
   6   chr6_63217344   Sample    G    A        1      2        2 
   6   chr6_63220903     AAsi    A    G      0.5      1        2 
   6   chr6_63220903     AKia    A    G        0      0        2 
   6   chr6_63220903     AOna    A    G        0      0        2 
   6   chr6_63220903     ASom    A    G        0      0        2 
   6   chr6_63220903     HCab    A    G        0      0        2 
   6   chr6_63220903     HPrz    A    G        0      0        2 
   6   chr6_63220903     ZBoe    A    G        0      0        2 
   6   chr6_63220903     ZGre    A    G        0      0        2 
   6   chr6_63220903     ZHar    A    G        0      0        2 
   6   chr6_63220903   Sample    A    G        0      0        2 
   6   chr6_63232940     AAsi    A    G        0      0        2 
   6   chr6_63232940     AKia    A    G        0      0        2 
   6   chr6_63232940     AOna    A    G        0      0        2 
   6   chr6_63232940     ASom    A    G        1      2        2 
   6   chr6_63232940     HCab    A    G        0      0        2 
   6   chr6_63232940     HPrz    A    G        0      0        2 
   6   chr6_63232940     ZBoe    A    G        0      0        2 
   6   chr6_63232940     ZGre    A    G        0      0        2 
   6   chr6_63232940     ZHar    A    G        0      0        2 
   6   chr6_63232940   Sample    A    G        0      0        2 
   6   chr6_63235217     AAsi    T    C        1      2        2 
   6   chr6_63235217     AKia    T    C        0      0        2 
   6   chr6_63235217     AOna    T    C        0      0        2 
   6   chr6_63235217     ASom    T    C        1      2        2 
   6   chr6_63235217     HCab    T    C        0      0        2 
   6   chr6_63235217     HPrz    T    C        0      0        2 
   6   chr6_63235217     ZBoe    T    C        0      0        2 
   6   chr6_63235217     ZGre    T    C        0      0        2 
   6   chr6_63235217     ZHar    T    C        0      0        2 
   6   chr6_63235217   Sample    T    C        0      0        2 
   6   chr6_63236608     AAsi    C    G        0      0        2 
   6   chr6_63236608     AKia    C    G        0      0        2 
   6   chr6_63236608     AOna    C    G        0      0        2 
   6   chr6_63236608     ASom    C    G        0      0        2 
   6   chr6_63236608     HCab    C    G        0      0        2 
   6   chr6_63236608     HPrz    C    G        0      0        2 
   6   chr6_63236608     ZBoe    C    G        0      0        2 
   6   chr6_63236608     ZGre    C    G        0      0        2 
   6   chr6_63236608     ZHar    C    G      0.5      1        2 
   6   chr6_63236608   Sample    C    G        0      0        2 
   6   chr6_63238949     AAsi    G    T        0      0        2 
   6   chr6_63238949     AKia    G    T        0      0        2 
   6   chr6_63238949     AOna    G    T        0      0        2 
   6   chr6_63238949     ASom    G    T        0      0        2 
   6   chr6_63238949     HCab    G    T        0      0        2 
   6   chr6_63238949     HPrz    G    T        0      0        2 
   6   chr6_63238949     ZBoe    G    T      0.5      1        2 
   6   chr6_63238949     ZGre    G    T        0      0        2 
   6   chr6_63238949     ZHar    G    T        0      0        2 
   6   chr6_63238949   Sample    G    T        0      0        2 
   6   chr6_63239184     AAsi    A    G      0.5      1        2 
   6   chr6_63239184     AKia    A    G        0      0        2 
   6   chr6_63239184     AOna    A    G        0      0        2 
   6   chr6_63239184     ASom    A    G        0      0        2 
   6   chr6_63239184     HCab    A    G        0      0        2 
   6   chr6_63239184     HPrz    A    G        0      0        2 
   6   chr6_63239184     ZBoe    A    G        0      0        2 
   6   chr6_63239184     ZGre    A    G        0      0        2 
   6   chr6_63239184     ZHar    A    G        0      0        2 
   6   chr6_63239184   Sample    A    G        0      0        2 
   6   chr6_63240056     AAsi    C    T      0.5      1        2 
   6   chr6_63240056     AKia    C    T        0      0        2 
   6   chr6_63240056     AOna    C    T        0      0        2 
   6   chr6_63240056     ASom    C    T        0      0        2 
   6   chr6_63240056     HCab    C    T        1      2        2 
   6   chr6_63240056     HPrz    C    T        1      2        2 
   6   chr6_63240056     ZBoe    C    T        0      0        2 
   6   chr6_63240056     ZGre    C    T        0      0        2 
   6   chr6_63240056     ZHar    C    T        0      0        2 
   6   chr6_63240056   Sample    C    T        1      2        2 
   6   chr6_63244872     AAsi    T    C        0      0        2 
   6   chr6_63244872     AKia    T    C        0      0        2 
   6   chr6_63244872     AOna    T    C        0      0        2 
   6   chr6_63244872     ASom    T    C        0      0        2 
   6   chr6_63244872     HCab    T    C        1      2        2 
   6   chr6_63244872     HPrz    T    C        1      2        2 
   6   chr6_63244872     ZBoe    T    C        0      0        2 
   6   chr6_63244872     ZGre    T    C        0      0        2 
   6   chr6_63244872     ZHar    T    C        0      0        2 
   6   chr6_63244872   Sample    T    C        1      2        2 
   6   chr6_63253388     AAsi    A    G        0      0        2 
   6   chr6_63253388     AKia    A    G        0      0        2 
   6   chr6_63253388     AOna    A    G        0      0        2 
   6   chr6_63253388     ASom    A    G        0      0        2 
   6   chr6_63253388     HCab    A    G        0      0        2 
   6   chr6_63253388     HPrz    A    G        0      0        2 
   6   chr6_63253388     ZBoe    A    G      0.5      1        2 
   6   chr6_63253388     ZGre    A    G        0      0        2 
   6   chr6_63253388     ZHar    A    G        0      0        2 
   6   chr6_63253388   Sample    A    G        0      0        2 
   6   chr6_63257733     AAsi    C    T      0.5      1        2 
   6   chr6_63257733     AKia    C    T        0      0        2 
   6   chr6_63257733     AOna    C    T        0      0        2 
   6   chr6_63257733     ASom    C    T        0      0        2 
   6   chr6_63257733     HCab    C    T        0      0        2 
   6   chr6_63257733     HPrz    C    T        0      0        2 
   6   chr6_63257733     ZBoe    C    T        0      0        2 
   6   chr6_63257733     ZGre    C    T        0      0        2 
   6   chr6_63257733     ZHar    C    T        0      0        2 
   6   chr6_63257733   Sample    C    T        0      0        2 
   6   chr6_63262118     AAsi    A    T        0      0        2 
   6   chr6_63262118     AKia    A    T        0      0        2 
   6   chr6_63262118     AOna    A    T        0      0        2 
   6   chr6_63262118     ASom    A    T        0      0        2 
   6   chr6_63262118     HCab    A    T        1      2        2 
   6   chr6_63262118     HPrz    A    T        1      2        2 
   6   chr6_63262118     ZBoe    A    T        0      0        2 
   6   chr6_63262118     ZGre    A    T        0      0        2 
   6   chr6_63262118     ZHar    A    T        0      0        2 
   6   chr6_63262118   Sample    A    T        1      2        2 
   6   chr6_63262356     AAsi    T    C        0      0        2 
   6   chr6_63262356     AKia    T    C        1      2        2 
   6   chr6_63262356     AOna    T    C      0.5      1        2 
   6   chr6_63262356     ASom    T    C        0      0        2 
   6   chr6_63262356     HCab    T    C        0      0        2 
   6   chr6_63262356     HPrz    T    C        0      0        2 
   6   chr6_63262356     ZBoe    T    C        0      0        2 
   6   chr6_63262356     ZGre    T    C        0      0        2 
   6   chr6_63262356     ZHar    T    C        0      0        2 
   6   chr6_63262356   Sample    T    C        0      0        2 
   6   chr6_63263814     AAsi    C    A        0      0        2 
   6   chr6_63263814     AKia    C    A        0      0        2 
   6   chr6_63263814     AOna    C    A        0      0        2 
   6   chr6_63263814     ASom    C    A        0      0        2 
   6   chr6_63263814     HCab    C    A        0      0        2 
   6   chr6_63263814     HPrz    C    A        0      0        2 
   6   chr6_63263814     ZBoe    C    A        0      0        2 
   6   chr6_63263814     ZGre    C    A        1      2        2 
   6   chr6_63263814     ZHar    C    A        0      0        2 
   6   chr6_63263814   Sample    C    A        0      0        2 
   6   chr6_63268514     AAsi    A    G        0      0        2 
   6   chr6_63268514     AKia    A    G        1      2        2 
   6   chr6_63268514     AOna    A    G      0.5      1        2 
   6   chr6_63268514     ASom    A    G        0      0        2 
   6   chr6_63268514     HCab    A    G        0      0        2 
   6   chr6_63268514     HPrz    A    G        0      0        2 
   6   chr6_63268514     ZBoe    A    G        0      0        2 
   6   chr6_63268514     ZGre    A    G        0      0        2 
   6   chr6_63268514     ZHar    A    G        0      0        2 
   6   chr6_63268514   Sample    A    G        0      0        2 
   6   chr6_63272594     AAsi    G    A        0      0        2 
   6   chr6_63272594     AKia    G    A        0      0        2 
   6   chr6_63272594     AOna    G    A        0      0        2 
   6   chr6_63272594     ASom    G    A        0      0        2 
   6   chr6_63272594     HCab    G    A        0      0        2 
   6   chr6_63272594     HPrz    G    A        0      0        2 
   6   chr6_63272594     ZBoe    G    A        0      0        2 
   6   chr6_63272594     ZGre    G    A        0      0        2 
   6   chr6_63272594     ZHar    G    A      0.5      1        2 
   6   chr6_63272594   Sample    G    A        0      0        2 
   6   chr6_63272798     AAsi    C    A        0      0        2 
   6   chr6_63272798     AKia    C    A        0      0        2 
   6   chr6_63272798     AOna    C    A        0      0        2 
   6   chr6_63272798     ASom    C    A        0      0        2 
   6   chr6_63272798     HCab    C    A        1      2        2 
   6   chr6_63272798     HPrz    C    A        1      2        2 
   6   chr6_63272798     ZBoe    C    A        0      0        2 
   6   chr6_63272798     ZGre    C    A        0      0        2 
   6   chr6_63272798     ZHar    C    A        0      0        2 
   6   chr6_63272798   Sample    C    A        1      2        2 
   6   chr6_63281185     AAsi    T    C        0      0        2 
   6   chr6_63281185     AKia    T    C        0      0        2 
   6   chr6_63281185     AOna    T    C        0      0        2 
   6   chr6_63281185     ASom    T    C        0      0        2 
   6   chr6_63281185     HCab    T    C        1      2        2 
   6   chr6_63281185     HPrz    T    C        1      2        2 
   6   chr6_63281185     ZBoe    T    C        0      0        2 
   6   chr6_63281185     ZGre    T    C        0      0        2 
   6   chr6_63281185     ZHar    T    C        0      0        2 
   6   chr6_63281185   Sample    T    C        1      2        2 
   6   chr6_63283419     AAsi    G    A        0      0        2 
   6   chr6_63283419     AKia    G    A        0      0        2 
   6   chr6_63283419     AOna    G    A        0      0        2 
   6   chr6_63283419     ASom    G    A        0      0        2 
   6   chr6_63283419     HCab    G    A        0      0        2 
   6   chr6_63283419     HPrz    G    A        0      0        2 
   6   chr6_63283419     ZBoe    G    A      0.5      1        2 
   6   chr6_63283419     ZGre    G    A        0      0        2 
   6   chr6_63283419     ZHar    G    A        0      0        2 
   6   chr6_63283419   Sample    G    A        0      0        2 
   6   chr6_63287245     AAsi    C    T        0      0        2 
   6   chr6_63287245     AKia    C    T        0      0        2 
   6   chr6_63287245     AOna    C    T        0      0        2 
   6   chr6_63287245     ASom    C    T        0      0        2 
   6   chr6_63287245     HCab    C    T        1      2        2 
   6   chr6_63287245     HPrz    C    T        1      2        2 
   6   chr6_63287245     ZBoe    C    T        0      0        2 
   6   chr6_63287245     ZGre    C    T        0      0        2 
   6   chr6_63287245     ZHar    C    T        0      0        2 
   6   chr6_63287245   Sample    C    T        1      2        2 
   6   chr6_63291690     AAsi    A    G        0      0        2 
   6   chr6_63291690     AKia    A    G        0      0        2 
   6   chr6_63291690     AOna    A    G        0      0        2 
   6   chr6_63291690     ASom    A    G        1      2        2 
   6   chr6_63291690     HCab    A    G        0      0        2 
   6   chr6_63291690     HPrz    A    G        0      0        2 
   6   chr6_63291690     ZBoe    A    G        0      0        2 
   6   chr6_63291690     ZGre    A    G        0      0        2 
   6   chr6_63291690     ZHar    A    G        0      0        2 
   6   chr6_63291690   Sample    A    G        0      0        2 
   6   chr6_63294546     AAsi    G    C        0      0        2 
   6   chr6_63294546     AKia    G    C        0      0        2 
   6   chr6_63294546     AOna    G    C        0      0        2 
   6   chr6_63294546     ASom    G    C        0      0        2 
   6   chr6_63294546     HCab    G    C        0      0        2 
   6   chr6_63294546     HPrz    G    C        0      0        2 
   6   chr6_63294546     ZBoe    G    C        0      0        2 
   6   chr6_63294546     ZGre    G    C        1      2        2 
   6   chr6_63294546     ZHar    G    C        0      0        2 
   6   chr6_63294546   Sample    G    C        0      0        2 
   6   chr6_63303699     AAsi    C    T        1      2        2 
   6   chr6_63303699     AKia    C    T        0      0        2 
   6   chr6_63303699     AOna    C    T        0      0        2 
   6   chr6_63303699     ASom    C    T        1      2        2 
   6   chr6_63303699     HCab    C    T        0      0        2 
   6   chr6_63303699     HPrz    C    T        0      0        2 
   6   chr6_63303699     ZBoe    C    T        0      0        2 
   6   chr6_63303699     ZGre    C    T        0      0        2 
   6   chr6_63303699     ZHar    C    T        0      0        2 
   6   chr6_63303699   Sample    C    T        0      0        2 
   6   chr6_63305175     AAsi    A    G        0      0        2 
   6   chr6_63305175     AKia    A    G        0      0        2 
   6   chr6_63305175     AOna    A    G        0      0        2 
   6   chr6_63305175     ASom    A    G        0      0        2 
   6   chr6_63305175     HCab    A    G        0      0        2 
   6   chr6_63305175     HPrz    A    G        0      0        2 
   6   chr6_63305175     ZBoe    A    G        1      2        2 
   6   chr6_63305175     ZGre    A    G        0      0        2 
   6   chr6_63305175     ZHar    A    G        0      0        2 
   6   chr6_63305175   Sample    A    G        0      0        2 
   6   chr6_63314398     AAsi    A    G        0      0        2 
   6   chr6_63314398     AKia    A    G        0      0        2 
   6   chr6_63314398     AOna    A    G        0      0        2 
   6   chr6_63314398     ASom    A    G        0      0        2 
   6   chr6_63314398     HCab    A    G        0      0        2 
   6   chr6_63314398     HPrz    A    G        0      0        2 
   6   chr6_63314398     ZBoe    A    G        0      0        2 
   6   chr6_63314398     ZGre    A    G        0      0        2 
   6   chr6_63314398     ZHar    A    G        1      2        2 
   6   chr6_63314398   Sample    A    G        0      0        2 
   6   chr6_63316449     AAsi    G    A        0      0        2 
   6   chr6_63316449     AKia    G    A        1      2        2 
   6   chr6_63316449     AOna    G    A      0.5      1        2 
   6   chr6_63316449     ASom    G    A        0      0        2 
   6   chr6_63316449     HCab    G    A        0      0        2 
   6   chr6_63316449     HPrz    G    A        0      0        2 
   6   chr6_63316449     ZBoe    G    A        0      0        2 
   6   chr6_63316449     ZGre    G    A        0      0        2 
   6   chr6_63316449     ZHar    G    A        0      0        2 
   6   chr6_63316449   Sample    G    A        0      0        2 
   6   chr6_63318656     AAsi    A    G        0      0        2 
   6   chr6_63318656     AKia    A    G        0      0        2 
   6   chr6_63318656     AOna    A    G        0      0        2 
   6   chr6_63318656     ASom    A    G        0      0        2 
   6   chr6_63318656     HCab    A    G        1      2        2 
   6   chr6_63318656     HPrz    A    G        1      2        2 
   6   chr6_63318656     ZBoe    A    G        0      0        2 
   6   chr6_63318656     ZGre    A    G        0      0        2 
   6   chr6_63318656     ZHar    A    G        0      0        2 
   6   chr6_63318656   Sample    A    G        1      2        2 
   6   chr6_63325214     AAsi    T    C        0      0        2 
   6   chr6_63325214     AKia    T    C        0      0        2 
   6   chr6_63325214     AOna    T    C        0      0        2 
   6   chr6_63325214     ASom    T    C        0      0        2 
   6   chr6_63325214     HCab    T    C      0.5      1        2 
   6   chr6_63325214     HPrz    T    C        0      0        2 
   6   chr6_63325214     ZBoe    T    C        0      0        2 
   6   chr6_63325214     ZGre    T    C        0      0        2 
   6   chr6_63325214     ZHar    T    C        0      0        2 
   6   chr6_63325214   Sample    T    C        0      0        2 
   6   chr6_63326930     AAsi    C    G        0      0        2 
   6   chr6_63326930     AKia    C    G        0      0        2 
   6   chr6_63326930     AOna    C    G        0      0        2 
   6   chr6_63326930     ASom    C    G        0      0        2 
   6   chr6_63326930     HCab    C    G        1      2        2 
   6   chr6_63326930     HPrz    C    G        1      2        2 
   6   chr6_63326930     ZBoe    C    G        0      0        2 
   6   chr6_63326930     ZGre    C    G        0      0        2 
   6   chr6_63326930     ZHar    C    G        0      0        2 
   6   chr6_63326930   Sample    C    G        1      2        2 
   6   chr6_63328951     AAsi    T    C        0      0        2 
   6   chr6_63328951     AKia    T    C        0      0        2 
   6   chr6_63328951     AOna    T    C        0      0        2 
   6   chr6_63328951     ASom    T    C        0      0        2 
   6   chr6_63328951     HCab    T    C        1      2        2 
   6   chr6_63328951     HPrz    T    C        1      2        2 
   6   chr6_63328951     ZBoe    T    C        0      0        2 
   6   chr6_63328951     ZGre    T    C        0      0        2 
   6   chr6_63328951     ZHar    T    C        0      0        2 
   6   chr6_63328951   Sample    T    C        1      2        2 
   6   chr6_63338705     AAsi    G    A        0      0        2 
   6   chr6_63338705     AKia    G    A      0.5      1        2 
   6   chr6_63338705     AOna    G    A        0      0        2 
   6   chr6_63338705     ASom    G    A        0      0        2 
   6   chr6_63338705     HCab    G    A        0      0        2 
   6   chr6_63338705     HPrz    G    A        0      0        2 
   6   chr6_63338705     ZBoe    G    A        0      0        2 
   6   chr6_63338705     ZGre    G    A        0      0        2 
   6   chr6_63338705     ZHar    G    A        0      0        2 
   6   chr6_63338705   Sample    G    A        0      0        2 
   6   chr6_63341518     AAsi    A    G        0      0        2 
   6   chr6_63341518     AKia    A    G        0      0        2 
   6   chr6_63341518     AOna    A    G        0      0        2 
   6   chr6_63341518     ASom    A    G        0      0        2 
   6   chr6_63341518     HCab    A    G        0      0        2 
   6   chr6_63341518     HPrz    A    G        0      0        2 
   6   chr6_63341518     ZBoe    A    G        0      0        2 
   6   chr6_63341518     ZGre    A    G        0      0        2 
   6   chr6_63341518     ZHar    A    G        1      2        2 
   6   chr6_63341518   Sample    A    G        0      0        2 
   6   chr6_63343311     AAsi    C    T        1      2        2 
   6   chr6_63343311     AKia    C    T        0      0        2 
   6   chr6_63343311     AOna    C    T        0      0        2 
   6   chr6_63343311     ASom    C    T        1      2        2 
   6   chr6_63343311     HCab    C    T        0      0        2 
   6   chr6_63343311     HPrz    C    T        0      0        2 
   6   chr6_63343311     ZBoe    C    T        0      0        2 
   6   chr6_63343311     ZGre    C    T        0      0        2 
   6   chr6_63343311     ZHar    C    T        0      0        2 
   6   chr6_63343311   Sample    C    T        0      0        2 
   6   chr6_63343318     AAsi    T    C      0.5      1        2 
   6   chr6_63343318     AKia    T    C        0      0        2 
   6   chr6_63343318     AOna    T    C        0      0        2 
   6   chr6_63343318     ASom    T    C        0      0        2 
   6   chr6_63343318     HCab    T    C        0      0        2 
   6   chr6_63343318     HPrz    T    C        0      0        2 
   6   chr6_63343318     ZBoe    T    C        0      0        2 
   6   chr6_63343318     ZGre    T    C        0      0        2 
   6   chr6_63343318     ZHar    T    C        0      0        2 
   6   chr6_63343318   Sample    T    C        0      0        2 
   6   chr6_63352251     AAsi    A    C        0      0        2 
   6   chr6_63352251     AKia    A    C        0      0        2 
   6   chr6_63352251     AOna    A    C        0      0        2 
   6   chr6_63352251     ASom    A    C        0      0        2 
   6   chr6_63352251     HCab    A    C        1      2        2 
   6   chr6_63352251     HPrz    A    C        1      2        2 
   6   chr6_63352251     ZBoe    A    C        0      0        2 
   6   chr6_63352251     ZGre    A    C        0      0        2 
   6   chr6_63352251     ZHar    A    C        0      0        2 
   6   chr6_63352251   Sample    A    C        1      2        2 
   6   chr6_63364014     AAsi    G    A        0      0        2 
   6   chr6_63364014     AKia    G    A        0      0        2 
   6   chr6_63364014     AOna    G    A        0      0        2 
   6   chr6_63364014     ASom    G    A        0      0        2 
   6   chr6_63364014     HCab    G    A        1      2        2 
   6   chr6_63364014     HPrz    G    A        1      2        2 
   6   chr6_63364014     ZBoe    G    A        0      0        2 
   6   chr6_63364014     ZGre    G    A        0      0        2 
   6   chr6_63364014     ZHar    G    A        0      0        2 
   6   chr6_63364014   Sample    G    A        1      2        2 
   6   chr6_63364503     AAsi    A    G        0      0        2 
   6   chr6_63364503     AKia    A    G        0      0        2 
   6   chr6_63364503     AOna    A    G        0      0        2 
   6   chr6_63364503     ASom    A    G        0      0        2 
   6   chr6_63364503     HCab    A    G      0.5      1        2 
   6   chr6_63364503     HPrz    A    G        1      2        2 
   6   chr6_63364503     ZBoe    A    G        0      0        2 
   6   chr6_63364503     ZGre    A    G        0      0        2 
   6   chr6_63364503     ZHar    A    G        0      0        2 
   6   chr6_63364503   Sample    A    G        0      0        2 
   6   chr6_63366509     AAsi    C    T        0      0        2 
   6   chr6_63366509     AKia    C    T        0      0        2 
   6   chr6_63366509     AOna    C    T        0      0        2 
   6   chr6_63366509     ASom    C    T        0      0        2 
   6   chr6_63366509     HCab    C    T        1      2        2 
   6   chr6_63366509     HPrz    C    T        1      2        2 
   6   chr6_63366509     ZBoe    C    T        0      0        2 
   6   chr6_63366509     ZGre    C    T        0      0        2 
   6   chr6_63366509     ZHar    C    T        0      0        2 
   6   chr6_63366509   Sample    C    T        1      2        2 
   6   chr6_63367155     AAsi    A    G        0      0        2 
   6   chr6_63367155     AKia    A    G        0      0        2 
   6   chr6_63367155     AOna    A    G        0      0        2 
   6   chr6_63367155     ASom    A    G        0      0        2 
   6   chr6_63367155     HCab    A    G        1      2        2 
   6   chr6_63367155     HPrz    A    G        1      2        2 
   6   chr6_63367155     ZBoe    A    G        0      0        2 
   6   chr6_63367155     ZGre    A    G        0      0        2 
   6   chr6_63367155     ZHar    A    G        0      0        2 
   6   chr6_63367155   Sample    A    G        1      2        2 
   6   chr6_63368857     AAsi    C    G        0      0        2 
   6   chr6_63368857     AKia    C    G        0      0        2 
   6   chr6_63368857     AOna    C    G        1      2        2 
   6   chr6_63368857     ASom    C    G        0      0        2 
   6   chr6_63368857     HCab    C    G        0      0        2 
   6   chr6_63368857     HPrz    C    G        0      0        2 
   6   chr6_63368857     ZBoe    C    G        0      0        2 
   6   chr6_63368857     ZGre    C    G        0      0        2 
   6   chr6_63368857     ZHar    C    G        0      0        2 
   6   chr6_63368857   Sample    C    G        0      0        2 
   6   chr6_63378410     AAsi    G    T        0      0        2 
   6   chr6_63378410     AKia    G    T        0      0        2 
   6   chr6_63378410     AOna    G    T        0      0        2 
   6   chr6_63378410     ASom    G    T        1      2        2 
   6   chr6_63378410     HCab    G    T        0      0        2 
   6   chr6_63378410     HPrz    G    T        0      0        2 
   6   chr6_63378410     ZBoe    G    T        0      0        2 
   6   chr6_63378410     ZGre    G    T        0      0        2 
   6   chr6_63378410     ZHar    G    T        0      0        2 
   6   chr6_63378410   Sample    G    T        0      0        2 
   6   chr6_63381482     AAsi    T    G        1      2        2 
   6   chr6_63381482     AKia    T    G        0      0        2 
   6   chr6_63381482     AOna    T    G        0      0        2 
   6   chr6_63381482     ASom    T    G        0      0        2 
   6   chr6_63381482     HCab    T    G        0      0        2 
   6   chr6_63381482     HPrz    T    G        0      0        2 
   6   chr6_63381482     ZBoe    T    G        0      0        2 
   6   chr6_63381482     ZGre    T    G        0      0        2 
   6   chr6_63381482     ZHar    T    G        0      0        2 
   6   chr6_63381482   Sample    T    G        0      0        2 
   6   chr6_63393581     AAsi    A    T        0      0        2 
   6   chr6_63393581     AKia    A    T        1      2        2 
   6   chr6_63393581     AOna    A    T        0      0        2 
   6   chr6_63393581     ASom    A    T        0      0        2 
   6   chr6_63393581     HCab    A    T        0      0        2 
   6   chr6_63393581     HPrz    A    T        0      0        2 
   6   chr6_63393581     ZBoe    A    T        0      0        2 
   6   chr6_63393581     ZGre    A    T        0      0        2 
   6   chr6_63393581     ZHar    A    T        0      0        2 
   6   chr6_63393581   Sample    A    T        0      0        2 
   6   chr6_63394247     AAsi    A    C        0      0        2 
   6   chr6_63394247     AKia    A    C        0      0        2 
   6   chr6_63394247     AOna    A    C        0      0        2 
   6   chr6_63394247     ASom    A    C        0      0        2 
   6   chr6_63394247     HCab    A    C        0      0        2 
   6   chr6_63394247     HPrz    A    C        0      0        2 
   6   chr6_63394247     ZBoe    A    C        1      2        2 
   6   chr6_63394247     ZGre    A    C        1      2        2 
   6   chr6_63394247     ZHar    A    C        1      2        2 
   6   chr6_63394247   Sample    A    C        0      0        2 
   6   chr6_63403632     AAsi    G    T        0      0        2 
   6   chr6_63403632     AKia    G    T        0      0        2 
   6   chr6_63403632     AOna    G    T        0      0        2 
   6   chr6_63403632     ASom    G    T        0      0        2 
   6   chr6_63403632     HCab    G    T        1      2        2 
   6   chr6_63403632     HPrz    G    T        1      2        2 
   6   chr6_63403632     ZBoe    G    T        0      0        2 
   6   chr6_63403632     ZGre    G    T        0      0        2 
   6   chr6_63403632     ZHar    G    T        0      0        2 
   6   chr6_63403632   Sample    G    T        1      2        2 
   6   chr6_63403839     AAsi    G    A        0      0        2 
   6   chr6_63403839     AKia    G    A        0      0        2 
   6   chr6_63403839     AOna    G    A        0      0        2 
   6   chr6_63403839     ASom    G    A        0      0        2 
   6   chr6_63403839     HCab    G    A        1      2        2 
   6   chr6_63403839     HPrz    G    A        1      2        2 
   6   chr6_63403839     ZBoe    G    A        0      0        2 
   6   chr6_63403839     ZGre    G    A        0      0        2 
   6   chr6_63403839     ZHar    G    A        0      0        2 
   6   chr6_63403839   Sample    G    A        1      2        2 
   6   chr6_63447698     AAsi    G    C        0      0        2 
   6   chr6_63447698     AKia    G    C        0      0        2 
   6   chr6_63447698     AOna    G    C        0      0        2 
   6   chr6_63447698     ASom    G    C        0      0        2 
   6   chr6_63447698     HCab    G    C        0      0        2 
   6   chr6_63447698     HPrz    G    C        0      0        2 
   6   chr6_63447698     ZBoe    G    C        0      0        2 
   6   chr6_63447698     ZGre    G    C        1      2        2 
   6   chr6_63447698     ZHar    G    C        0      0        2 
   6   chr6_63447698   Sample    G    C        0      0        2 
   6   chr6_63448075     AAsi    C    T        0      0        2 
   6   chr6_63448075     AKia    C    T        0      0        2 
   6   chr6_63448075     AOna    C    T      0.5      1        2 
   6   chr6_63448075     ASom    C    T        0      0        2 
   6   chr6_63448075     HCab    C    T        0      0        2 
   6   chr6_63448075     HPrz    C    T        0      0        2 
   6   chr6_63448075     ZBoe    C    T        0      0        2 
   6   chr6_63448075     ZGre    C    T        0      0        2 
   6   chr6_63448075     ZHar    C    T        0      0        2 
   6   chr6_63448075   Sample    C    T        0      0        2 
   6   chr6_63450231     AAsi    C    T        0      0        2 
   6   chr6_63450231     AKia    C    T        0      0        2 
   6   chr6_63450231     AOna    C    T        0      0        2 
   6   chr6_63450231     ASom    C    T        0      0        2 
   6   chr6_63450231     HCab    C    T        0      0        2 
   6   chr6_63450231     HPrz    C    T        0      0        2 
   6   chr6_63450231     ZBoe    C    T        0      0        2 
   6   chr6_63450231     ZGre    C    T        1      2        2 
   6   chr6_63450231     ZHar    C    T        0      0        2 
   6   chr6_63450231   Sample    C    T        0      0        2 
   6   chr6_63451288     AAsi    G    A        0      0        2 
   6   chr6_63451288     AKia    G    A        1      2        2 
   6   chr6_63451288     AOna    G    A        1      2        2 
   6   chr6_63451288     ASom    G    A        0      0        2 
   6   chr6_63451288     HCab    G    A        0      0        2 
   6   chr6_63451288     HPrz    G    A        0      0        2 
   6   chr6_63451288     ZBoe    G    A        0      0        2 
   6   chr6_63451288     ZGre    G    A        0      0        2 
   6   chr6_63451288     ZHar    G    A        0      0        2 
   6   chr6_63451288   Sample    G    A        0      0        2 
   6   chr6_63458854     AAsi    T    C        0      0        2 
   6   chr6_63458854     AKia    T    C        0      0        2 
   6   chr6_63458854     AOna    T    C        0      0        2 
   6   chr6_63458854     ASom    T    C        0      0        2 
   6   chr6_63458854     HCab    T    C        0      0        2 
   6   chr6_63458854     HPrz    T    C        0      0        2 
   6   chr6_63458854     ZBoe    T    C      0.5      1        2 
   6   chr6_63458854     ZGre    T    C        0      0        2 
   6   chr6_63458854     ZHar    T    C        0      0        2 
   6   chr6_63458854   Sample    T    C        0      0        2 
   6   chr6_63463356     AAsi    A    G        0      0        2 
   6   chr6_63463356     AKia    A    G        0      0        2 
   6   chr6_63463356     AOna    A    G        1      2        2 
   6   chr6_63463356     ASom    A    G        0      0        2 
   6   chr6_63463356     HCab    A    G        0      0        2 
   6   chr6_63463356     HPrz    A    G        0      0        2 
   6   chr6_63463356     ZBoe    A    G        0      0        2 
   6   chr6_63463356     ZGre    A    G        0      0        2 
   6   chr6_63463356     ZHar    A    G        0      0        2 
   6   chr6_63463356   Sample    A    G        0      0        2 
   6   chr6_63467237     AAsi    T    C        0      0        2 
   6   chr6_63467237     AKia    T    C      0.5      1        2 
   6   chr6_63467237     AOna    T    C        0      0        2 
   6   chr6_63467237     ASom    T    C        0      0        2 
   6   chr6_63467237     HCab    T    C        0      0        2 
   6   chr6_63467237     HPrz    T    C        0      0        2 
   6   chr6_63467237     ZBoe    T    C        0      0        2 
   6   chr6_63467237     ZGre    T    C        0      0        2 
   6   chr6_63467237     ZHar    T    C        0      0        2 
   6   chr6_63467237   Sample    T    C        0      0        2 
   6   chr6_63474165     AAsi    C    T        0      0        2 
   6   chr6_63474165     AKia    C    T        0      0        2 
   6   chr6_63474165     AOna    C    T        0      0        2 
   6   chr6_63474165     ASom    C    T        0      0        2 
   6   chr6_63474165     HCab    C    T        0      0        2 
   6   chr6_63474165     HPrz    C    T        0      0        2 
   6   chr6_63474165     ZBoe    C    T        0      0        2 
   6   chr6_63474165     ZGre    C    T        0      0        2 
   6   chr6_63474165     ZHar    C    T        1      2        2 
   6   chr6_63474165   Sample    C    T        0      0        2 
   6   chr6_63484494     AAsi    A    G        0      0        2 
   6   chr6_63484494     AKia    A    G        0      0        2 
   6   chr6_63484494     AOna    A    G        0      0        2 
   6   chr6_63484494     ASom    A    G        0      0        2 
   6   chr6_63484494     HCab    A    G      0.5      1        2 
   6   chr6_63484494     HPrz    A    G        0      0        2 
   6   chr6_63484494     ZBoe    A    G        0      0        2 
   6   chr6_63484494     ZGre    A    G        0      0        2 
   6   chr6_63484494     ZHar    A    G        0      0        2 
   6   chr6_63484494   Sample    A    G        0      0        2 
   6   chr6_63486252     AAsi    T    C      0.5      1        2 
   6   chr6_63486252     AKia    T    C        0      0        2 
   6   chr6_63486252     AOna    T    C        0      0        2 
   6   chr6_63486252     ASom    T    C        0      0        2 
   6   chr6_63486252     HCab    T    C        0      0        2 
   6   chr6_63486252     HPrz    T    C        0      0        2 
   6   chr6_63486252     ZBoe    T    C        0      0        2 
   6   chr6_63486252     ZGre    T    C        0      0        2 
   6   chr6_63486252     ZHar    T    C        0      0        2 
   6   chr6_63486252   Sample    T    C        0      0        2 
   6   chr6_63490075     AAsi    A    G        0      0        2 
   6   chr6_63490075     AKia    A    G        0      0        2 
   6   chr6_63490075     AOna    A    G        0      0        2 
   6   chr6_63490075     ASom    A    G        0      0        2 
   6   chr6_63490075     HCab    A    G        1      2        2 
   6   chr6_63490075     HPrz    A    G        1      2        2 
   6   chr6_63490075     ZBoe    A    G        0      0        2 
   6   chr6_63490075     ZGre    A    G        0      0        2 
   6   chr6_63490075     ZHar    A    G      0.5      1        2 
   6   chr6_63490075   Sample    A    G        1      2        2 
   6   chr6_63492506     AAsi    T    C        0      0        2 
   6   chr6_63492506     AKia    T    C        0      0        2 
   6   chr6_63492506     AOna    T    C        0      0        2 
   6   chr6_63492506     ASom    T    C        0      0        2 
   6   chr6_63492506     HCab    T    C        0      0        2 
   6   chr6_63492506     HPrz    T    C        0      0        2 
   6   chr6_63492506     ZBoe    T    C      0.5      1        2 
   6   chr6_63492506     ZGre    T    C        0      0        2 
   6   chr6_63492506     ZHar    T    C        0      0        2 
   6   chr6_63492506   Sample    T    C        0      0        2 
   6   chr6_63492734     AAsi    C    T        0      0        2 
   6   chr6_63492734     AKia    C    T        0      0        2 
   6   chr6_63492734     AOna    C    T        0      0        2 
   6   chr6_63492734     ASom    C    T        0      0        2 
   6   chr6_63492734     HCab    C    T        1      2        2 
   6   chr6_63492734     HPrz    C    T        1      2        2 
   6   chr6_63492734     ZBoe    C    T        0      0        2 
   6   chr6_63492734     ZGre    C    T        0      0        2 
   6   chr6_63492734     ZHar    C    T        0      0        2 
   6   chr6_63492734   Sample    C    T        1      2        2 
   6   chr6_63493703     AAsi    A    G        0      0        2 
   6   chr6_63493703     AKia    A    G        0      0        2 
   6   chr6_63493703     AOna    A    G        0      0        2 
   6   chr6_63493703     ASom    A    G        0      0        2 
   6   chr6_63493703     HCab    A    G        1      2        2 
   6   chr6_63493703     HPrz    A    G        1      2        2 
   6   chr6_63493703     ZBoe    A    G        0      0        2 
   6   chr6_63493703     ZGre    A    G        0      0        2 
   6   chr6_63493703     ZHar    A    G        0      0        2 
   6   chr6_63493703   Sample    A    G        1      2        2 
   6   chr6_63496265     AAsi    C    T        0      0        2 
   6   chr6_63496265     AKia    C    T        0      0        2 
   6   chr6_63496265     AOna    C    T        0      0        2 
   6   chr6_63496265     ASom    C    T        0      0        2 
   6   chr6_63496265     HCab    C    T        0      0        2 
   6   chr6_63496265     HPrz    C    T        0      0        2 
   6   chr6_63496265     ZBoe    C    T        1      2        2 
   6   chr6_63496265     ZGre    C    T        0      0        2 
   6   chr6_63496265     ZHar    C    T        0      0        2 
   6   chr6_63496265   Sample    C    T        0      0        2 
   6   chr6_63504558     AAsi    T    A        0      0        2 
   6   chr6_63504558     AKia    T    A        0      0        2 
   6   chr6_63504558     AOna    T    A        0      0        2 
   6   chr6_63504558     ASom    T    A        0      0        2 
   6   chr6_63504558     HCab    T    A        1      2        2 
   6   chr6_63504558     HPrz    T    A        1      2        2 
   6   chr6_63504558     ZBoe    T    A        0      0        2 
   6   chr6_63504558     ZGre    T    A        0      0        2 
   6   chr6_63504558     ZHar    T    A        0      0        2 
   6   chr6_63504558   Sample    T    A        1      2        2 
   6   chr6_63513722     AAsi    C    T        0      0        2 
   6   chr6_63513722     AKia    C    T        0      0        2 
   6   chr6_63513722     AOna    C    T        0      0        2 
   6   chr6_63513722     ASom    C    T        0      0        2 
   6   chr6_63513722     HCab    C    T        1      2        2 
   6   chr6_63513722     HPrz    C    T        1      2        2 
   6   chr6_63513722     ZBoe    C    T        0      0        2 
   6   chr6_63513722     ZGre    C    T        0      0        2 
   6   chr6_63513722     ZHar    C    T        0      0        2 
   6   chr6_63513722   Sample    C    T        1      2        2 
   6   chr6_63513876     AAsi    C    T        0      0        2 
   6   chr6_63513876     AKia    C    T        0      0        2 
   6   chr6_63513876     AOna    C    T        0      0        2 
   6   chr6_63513876     ASom    C    T        0      0        2 
   6   chr6_63513876     HCab    C    T        1      2        2 
   6   chr6_63513876     HPrz    C    T        1      2        2 
   6   chr6_63513876     ZBoe    C    T        0      0        2 
   6   chr6_63513876     ZGre    C    T        0      0        2 
   6   chr6_63513876     ZHar    C    T        0      0        2 
   6   chr6_63513876   Sample    C    T        1      2        2 
   6   chr6_63516512     AAsi    A    G        0      0        2 
   6   chr6_63516512     AKia    A    G        0      0        2 
   6   chr6_63516512     AOna    A    G        0      0        2 
   6   chr6_63516512     ASom    A    G        0      0        2 
   6   chr6_63516512     HCab    A    G        1      2        2 
   6   chr6_63516512     HPrz    A    G        1      2        2 
   6   chr6_63516512     ZBoe    A    G        0      0        2 
   6   chr6_63516512     ZGre    A    G        0      0        2 
   6   chr6_63516512     ZHar    A    G        0      0        2 
   6   chr6_63516512   Sample    A    G        1      2        2 
   6   chr6_63521318     AAsi    A    G        0      0        2 
   6   chr6_63521318     AKia    A    G        0      0        2 
   6   chr6_63521318     AOna    A    G        0      0        2 
   6   chr6_63521318     ASom    A    G        0      0        2 
   6   chr6_63521318     HCab    A    G        1      2        2 
   6   chr6_63521318     HPrz    A    G      0.5      1        2 
   6   chr6_63521318     ZBoe    A    G        0      0        2 
   6   chr6_63521318     ZGre    A    G        0      0        2 
   6   chr6_63521318     ZHar    A    G        0      0        2 
   6   chr6_63521318   Sample    A    G        0      0        2 
   6   chr6_63524137     AAsi    A    G        0      0        2 
   6   chr6_63524137     AKia    A    G        0      0        2 
   6   chr6_63524137     AOna    A    G        0      0        2 
   6   chr6_63524137     ASom    A    G        0      0        2 
   6   chr6_63524137     HCab    A    G        0      0        2 
   6   chr6_63524137     HPrz    A    G        0      0        2 
   6   chr6_63524137     ZBoe    A    G        0      0        2 
   6   chr6_63524137     ZGre    A    G        1      2        2 
   6   chr6_63524137     ZHar    A    G        0      0        2 
   6   chr6_63524137   Sample    A    G        0      0        2 
   6   chr6_63528415     AAsi    G    T      0.5      1        2 
   6   chr6_63528415     AKia    G    T        0      0        2 
   6   chr6_63528415     AOna    G    T        0      0        2 
   6   chr6_63528415     ASom    G    T        0      0        2 
   6   chr6_63528415     HCab    G    T        0      0        2 
   6   chr6_63528415     HPrz    G    T        0      0        2 
   6   chr6_63528415     ZBoe    G    T        0      0        2 
   6   chr6_63528415     ZGre    G    T        0      0        2 
   6   chr6_63528415     ZHar    G    T        0      0        2 
   6   chr6_63528415   Sample    G    T        0      0        2 
   6   chr6_63529290     AAsi    G    C        0      0        2 
   6   chr6_63529290     AKia    G    C        0      0        2 
   6   chr6_63529290     AOna    G    C        0      0        2 
   6   chr6_63529290     ASom    G    C        0      0        2 
   6   chr6_63529290     HCab    G    C        1      2        2 
   6   chr6_63529290     HPrz    G    C        1      2        2 
   6   chr6_63529290     ZBoe    G    C        0      0        2 
   6   chr6_63529290     ZGre    G    C        0      0        2 
   6   chr6_63529290     ZHar    G    C        0      0        2 
   6   chr6_63529290   Sample    G    C        1      2        2 
   6   chr6_63530356     AAsi    T    C        1      2        2 
   6   chr6_63530356     AKia    T    C        0      0        2 
   6   chr6_63530356     AOna    T    C        0      0        2 
   6   chr6_63530356     ASom    T    C        1      2        2 
   6   chr6_63530356     HCab    T    C        0      0        2 
   6   chr6_63530356     HPrz    T    C        0      0        2 
   6   chr6_63530356     ZBoe    T    C        0      0        2 
   6   chr6_63530356     ZGre    T    C        0      0        2 
   6   chr6_63530356     ZHar    T    C        0      0        2 
   6   chr6_63530356   Sample    T    C        0      0        2 
   6   chr6_63532232     AAsi    A    G        0      0        2 
   6   chr6_63532232     AKia    A    G        0      0        2 
   6   chr6_63532232     AOna    A    G        0      0        2 
   6   chr6_63532232     ASom    A    G        0      0        2 
   6   chr6_63532232     HCab    A    G        1      2        2 
   6   chr6_63532232     HPrz    A    G        1      2        2 
   6   chr6_63532232     ZBoe    A    G        0      0        2 
   6   chr6_63532232     ZGre    A    G        0      0        2 
   6   chr6_63532232     ZHar    A    G        0      0        2 
   6   chr6_63532232   Sample    A    G        1      2        2 
   6   chr6_63533347     AAsi    C    T        0      0        2 
   6   chr6_63533347     AKia    C    T        0      0        2 
   6   chr6_63533347     AOna    C    T        0      0        2 
   6   chr6_63533347     ASom    C    T        0      0        2 
   6   chr6_63533347     HCab    C    T        1      2        2 
   6   chr6_63533347     HPrz    C    T        1      2        2 
   6   chr6_63533347     ZBoe    C    T        0      0        2 
   6   chr6_63533347     ZGre    C    T        0      0        2 
   6   chr6_63533347     ZHar    C    T        0      0        2 
   6   chr6_63533347   Sample    C    T        1      2        2 
   6   chr6_63534360     AAsi    A    G        0      0        2 
   6   chr6_63534360     AKia    A    G        0      0        2 
   6   chr6_63534360     AOna    A    G        0      0        2 
   6   chr6_63534360     ASom    A    G        0      0        2 
   6   chr6_63534360     HCab    A    G        0      0        2 
   6   chr6_63534360     HPrz    A    G        0      0        2 
   6   chr6_63534360     ZBoe    A    G      0.5      1        2 
   6   chr6_63534360     ZGre    A    G        0      0        2 
   6   chr6_63534360     ZHar    A    G        0      0        2 
   6   chr6_63534360   Sample    A    G        0      0        2 
   6   chr6_63535984     AAsi    T    C        0      0        2 
   6   chr6_63535984     AKia    T    C        0      0        2 
   6   chr6_63535984     AOna    T    C        0      0        2 
   6   chr6_63535984     ASom    T    C        0      0        2 
   6   chr6_63535984     HCab    T    C        1      2        2 
   6   chr6_63535984     HPrz    T    C        1      2        2 
   6   chr6_63535984     ZBoe    T    C        0      0        2 
   6   chr6_63535984     ZGre    T    C        0      0        2 
   6   chr6_63535984     ZHar    T    C        0      0        2 
   6   chr6_63535984   Sample    T    C        1      2        2 
   6   chr6_63538558     AAsi    T    C        0      0        2 
   6   chr6_63538558     AKia    T    C        0      0        2 
   6   chr6_63538558     AOna    T    C        0      0        2 
   6   chr6_63538558     ASom    T    C        0      0        2 
   6   chr6_63538558     HCab    T    C        0      0        2 
   6   chr6_63538558     HPrz    T    C        0      0        2 
   6   chr6_63538558     ZBoe    T    C      0.5      1        2 
   6   chr6_63538558     ZGre    T    C        0      0        2 
   6   chr6_63538558     ZHar    T    C        0      0        2 
   6   chr6_63538558   Sample    T    C        0      0        2 
   6   chr6_63542992     AAsi    A    G        0      0        2 
   6   chr6_63542992     AKia    A    G        0      0        2 
   6   chr6_63542992     AOna    A    G        0      0        2 
   6   chr6_63542992     ASom    A    G        0      0        2 
   6   chr6_63542992     HCab    A    G        1      2        2 
   6   chr6_63542992     HPrz    A    G        1      2        2 
   6   chr6_63542992     ZBoe    A    G        0      0        2 
   6   chr6_63542992     ZGre    A    G        0      0        2 
   6   chr6_63542992     ZHar    A    G        0      0        2 
   6   chr6_63542992   Sample    A    G        1      2        2 
   6   chr6_63545251     AAsi    T    C        0      0        2 
   6   chr6_63545251     AKia    T    C        0      0        2 
   6   chr6_63545251     AOna    T    C        0      0        2 
   6   chr6_63545251     ASom    T    C        0      0        2 
   6   chr6_63545251     HCab    T    C        0      0        2 
   6   chr6_63545251     HPrz    T    C        0      0        2 
   6   chr6_63545251     ZBoe    T    C        0      0        2 
   6   chr6_63545251     ZGre    T    C        0      0        2 
   6   chr6_63545251     ZHar    T    C        1      2        2 
   6   chr6_63545251   Sample    T    C        0      0        2 
   6   chr6_63546354     AAsi    G    A        0      0        2 
   6   chr6_63546354     AKia    G    A        0      0        2 
   6   chr6_63546354     AOna    G    A        0      0        2 
   6   chr6_63546354     ASom    G    A        0      0        2 
   6   chr6_63546354     HCab    G    A        1      2        2 
   6   chr6_63546354     HPrz    G    A        1      2        2 
   6   chr6_63546354     ZBoe    G    A        0      0        2 
   6   chr6_63546354     ZGre    G    A        0      0        2 
   6   chr6_63546354     ZHar    G    A        0      0        2 
   6   chr6_63546354   Sample    G    A        1      2        2 
   6   chr6_63578412     AAsi    G    C        0      0        2 
   6   chr6_63578412     AKia    G    C        0      0        2 
   6   chr6_63578412     AOna    G    C        0      0        2 
   6   chr6_63578412     ASom    G    C        0      0        2 
   6   chr6_63578412     HCab    G    C        0      0        2 
   6   chr6_63578412     HPrz    G    C        0      0        2 
   6   chr6_63578412     ZBoe    G    C        0      0        2 
   6   chr6_63578412     ZGre    G    C        0      0        2 
   6   chr6_63578412     ZHar    G    C      0.5      1        2 
   6   chr6_63578412   Sample    G    C        0      0        2 
   6   chr6_63581782     AAsi    G    A        0      0        2 
   6   chr6_63581782     AKia    G    A        0      0        2 
   6   chr6_63581782     AOna    G    A        0      0        2 
   6   chr6_63581782     ASom    G    A        0      0        2 
   6   chr6_63581782     HCab    G    A      0.5      1        2 
   6   chr6_63581782     HPrz    G    A        0      0        2 
   6   chr6_63581782     ZBoe    G    A        0      0        2 
   6   chr6_63581782     ZGre    G    A        0      0        2 
   6   chr6_63581782     ZHar    G    A        0      0        2 
   6   chr6_63581782   Sample    G    A        0      0        2 
   6   chr6_63584228     AAsi    G    A        0      0        2 
   6   chr6_63584228     AKia    G    A        0      0        2 
   6   chr6_63584228     AOna    G    A      0.5      1        2 
   6   chr6_63584228     ASom    G    A        0      0        2 
   6   chr6_63584228     HCab    G    A        0      0        2 
   6   chr6_63584228     HPrz    G    A        0      0        2 
   6   chr6_63584228     ZBoe    G    A        0      0        2 
   6   chr6_63584228     ZGre    G    A        0      0        2 
   6   chr6_63584228     ZHar    G    A        0      0        2 
   6   chr6_63584228   Sample    G    A        0      0        2 
   6   chr6_63586756     AAsi    G    A        0      0        2 
   6   chr6_63586756     AKia    G    A        0      0        2 
   6   chr6_63586756     AOna    G    A        0      0        2 
   6   chr6_63586756     ASom    G    A        0      0        2 
   6   chr6_63586756     HCab    G    A        1      2        2 
   6   chr6_63586756     HPrz    G    A        1      2        2 
   6   chr6_63586756     ZBoe    G    A        0      0        2 
   6   chr6_63586756     ZGre    G    A        0      0        2 
   6   chr6_63586756     ZHar    G    A        0      0        2 
   6   chr6_63586756   Sample    G    A        1      2        2 
   6   chr6_63604325     AAsi    T    C        0      0        2 
   6   chr6_63604325     AKia    T    C        1      2        2 
   6   chr6_63604325     AOna    T    C        0      0        2 
   6   chr6_63604325     ASom    T    C        0      0        2 
   6   chr6_63604325     HCab    T    C        0      0        2 
   6   chr6_63604325     HPrz    T    C        0      0        2 
   6   chr6_63604325     ZBoe    T    C        0      0        2 
   6   chr6_63604325     ZGre    T    C        0      0        2 
   6   chr6_63604325     ZHar    T    C        0      0        2 
   6   chr6_63604325   Sample    T    C        0      0        2 
   6   chr6_63609333     AAsi    A    G        0      0        2 
   6   chr6_63609333     AKia    A    G        0      0        2 
   6   chr6_63609333     AOna    A    G        0      0        2 
   6   chr6_63609333     ASom    A    G        0      0        2 
   6   chr6_63609333     HCab    A    G        1      2        2 
   6   chr6_63609333     HPrz    A    G        1      2        2 
   6   chr6_63609333     ZBoe    A    G        0      0        2 
   6   chr6_63609333     ZGre    A    G        0      0        2 
   6   chr6_63609333     ZHar    A    G        0      0        2 
   6   chr6_63609333   Sample    A    G        1      2        2 
   6   chr6_63611958     AAsi    C    T        0      0        2 
   6   chr6_63611958     AKia    C    T        0      0        2 
   6   chr6_63611958     AOna    C    T        0      0        2 
   6   chr6_63611958     ASom    C    T        0      0        2 
   6   chr6_63611958     HCab    C    T        0      0        2 
   6   chr6_63611958     HPrz    C    T        0      0        2 
   6   chr6_63611958     ZBoe    C    T      0.5      1        2 
   6   chr6_63611958     ZGre    C    T        0      0        2 
   6   chr6_63611958     ZHar    C    T        0      0        2 
   6   chr6_63611958   Sample    C    T        0      0        2 
   6   chr6_63627864     AAsi    T    C        0      0        2 
   6   chr6_63627864     AKia    T    C        0      0        2 
   6   chr6_63627864     AOna    T    C        0      0        2 
   6   chr6_63627864     ASom    T    C        0      0        2 
   6   chr6_63627864     HCab    T    C        0      0        2 
   6   chr6_63627864     HPrz    T    C        0      0        2 
   6   chr6_63627864     ZBoe    T    C        0      0        2 
   6   chr6_63627864     ZGre    T    C        0      0        2 
   6   chr6_63627864     ZHar    T    C      0.5      1        2 
   6   chr6_63627864   Sample    T    C        0      0        2 
   6   chr6_63629221     AAsi    G    A        0      0        2 
   6   chr6_63629221     AKia    G    A        0      0        2 
   6   chr6_63629221     AOna    G    A        0      0        2 
   6   chr6_63629221     ASom    G    A        0      0        2 
   6   chr6_63629221     HCab    G    A        0      0        2 
   6   chr6_63629221     HPrz    G    A      0.5      1        2 
   6   chr6_63629221     ZBoe    G    A        0      0        2 
   6   chr6_63629221     ZGre    G    A        0      0        2 
   6   chr6_63629221     ZHar    G    A        0      0        2 
   6   chr6_63629221   Sample    G    A        0      0        2 
   6   chr6_63631014     AAsi    T    C        0      0        2 
   6   chr6_63631014     AKia    T    C        0      0        2 
   6   chr6_63631014     AOna    T    C        0      0        2 
   6   chr6_63631014     ASom    T    C        0      0        2 
   6   chr6_63631014     HCab    T    C        1      2        2 
   6   chr6_63631014     HPrz    T    C        1      2        2 
   6   chr6_63631014     ZBoe    T    C        0      0        2 
   6   chr6_63631014     ZGre    T    C        0      0        2 
   6   chr6_63631014     ZHar    T    C        0      0        2 
   6   chr6_63631014   Sample    T    C        1      2        2 
   6   chr6_63631087     AAsi    G    A        0      0        2 
   6   chr6_63631087     AKia    G    A        0      0        2 
   6   chr6_63631087     AOna    G    A        0      0        2 
   6   chr6_63631087     ASom    G    A        0      0        2 
   6   chr6_63631087     HCab    G    A        1      2        2 
   6   chr6_63631087     HPrz    G    A        1      2        2 
   6   chr6_63631087     ZBoe    G    A        0      0        2 
   6   chr6_63631087     ZGre    G    A        0      0        2 
   6   chr6_63631087     ZHar    G    A        0      0        2 
   6   chr6_63631087   Sample    G    A        1      2        2 
   6   chr6_63631325     AAsi    G    A        0      0        2 
   6   chr6_63631325     AKia    G    A        0      0        2 
   6   chr6_63631325     AOna    G    A        0      0        2 
   6   chr6_63631325     ASom    G    A        0      0        2 
   6   chr6_63631325     HCab    G    A        0      0        2 
   6   chr6_63631325     HPrz    G    A        0      0        2 
   6   chr6_63631325     ZBoe    G    A      0.5      1        2 
   6   chr6_63631325     ZGre    G    A        0      0        2 
   6   chr6_63631325     ZHar    G    A        0      0        2 
   6   chr6_63631325   Sample    G    A        0      0        2 
   6   chr6_63642833     AAsi    T    C      0.5      1        2 
   6   chr6_63642833     AKia    T    C        0      0        2 
   6   chr6_63642833     AOna    T    C        0      0        2 
   6   chr6_63642833     ASom    T    C        0      0        2 
   6   chr6_63642833     HCab    T    C        0      0        2 
   6   chr6_63642833     HPrz    T    C        0      0        2 
   6   chr6_63642833     ZBoe    T    C        0      0        2 
   6   chr6_63642833     ZGre    T    C        0      0        2 
   6   chr6_63642833     ZHar    T    C        0      0        2 
   6   chr6_63642833   Sample    T    C        0      0        2 
   6   chr6_63644497     AAsi    G    C        0      0        2 
   6   chr6_63644497     AKia    G    C        0      0        2 
   6   chr6_63644497     AOna    G    C        0      0        2 
   6   chr6_63644497     ASom    G    C        0      0        2 
   6   chr6_63644497     HCab    G    C        1      2        2 
   6   chr6_63644497     HPrz    G    C        1      2        2 
   6   chr6_63644497     ZBoe    G    C        0      0        2 
   6   chr6_63644497     ZGre    G    C        0      0        2 
   6   chr6_63644497     ZHar    G    C        0      0        2 
   6   chr6_63644497   Sample    G    C        1      2        2 
   6   chr6_63645642     AAsi    T    C        0      0        2 
   6   chr6_63645642     AKia    T    C        0      0        2 
   6   chr6_63645642     AOna    T    C        0      0        2 
   6   chr6_63645642     ASom    T    C        0      0        2 
   6   chr6_63645642     HCab    T    C        0      0        2 
   6   chr6_63645642     HPrz    T    C        0      0        2 
   6   chr6_63645642     ZBoe    T    C        0      0        2 
   6   chr6_63645642     ZGre    T    C        0      0        2 
   6   chr6_63645642     ZHar    T    C      0.5      1        2 
   6   chr6_63645642   Sample    T    C        0      0        2 
   6   chr6_63657531     AAsi    T    C        0      0        2 
   6   chr6_63657531     AKia    T    C        0      0        2 
   6   chr6_63657531     AOna    T    C        0      0        2 
   6   chr6_63657531     ASom    T    C        0      0        2 
   6   chr6_63657531     HCab    T    C        1      2        2 
   6   chr6_63657531     HPrz    T    C      0.5      1        2 
   6   chr6_63657531     ZBoe    T    C        0      0        2 
   6   chr6_63657531     ZGre    T    C        0      0        2 
   6   chr6_63657531     ZHar    T    C        0      0        2 
   6   chr6_63657531   Sample    T    C        1      2        2 
   6   chr6_63659000     AAsi    G    C        0      0        2 
   6   chr6_63659000     AKia    G    C        0      0        2 
   6   chr6_63659000     AOna    G    C        0      0        2 
   6   chr6_63659000     ASom    G    C        1      2        2 
   6   chr6_63659000     HCab    G    C        0      0        2 
   6   chr6_63659000     HPrz    G    C        0      0        2 
   6   chr6_63659000     ZBoe    G    C        0      0        2 
   6   chr6_63659000     ZGre    G    C        0      0        2 
   6   chr6_63659000     ZHar    G    C        0      0        2 
   6   chr6_63659000   Sample    G    C        0      0        2 
   6   chr6_63672683     AAsi    G    A        0      0        2 
   6   chr6_63672683     AKia    G    A        0      0        2 
   6   chr6_63672683     AOna    G    A      0.5      1        2 
   6   chr6_63672683     ASom    G    A        0      0        2 
   6   chr6_63672683     HCab    G    A        0      0        2 
   6   chr6_63672683     HPrz    G    A        0      0        2 
   6   chr6_63672683     ZBoe    G    A        0      0        2 
   6   chr6_63672683     ZGre    G    A        0      0        2 
   6   chr6_63672683     ZHar    G    A        0      0        2 
   6   chr6_63672683   Sample    G    A        0      0        2 
   6   chr6_63672827     AAsi    A    G        0      0        2 
   6   chr6_63672827     AKia    A    G        0      0        2 
   6   chr6_63672827     AOna    A    G        0      0        2 
   6   chr6_63672827     ASom    A    G        0      0        2 
   6   chr6_63672827     HCab    A    G        1      2        2 
   6   chr6_63672827     HPrz    A    G        1      2        2 
   6   chr6_63672827     ZBoe    A    G        0      0        2 
   6   chr6_63672827     ZGre    A    G        0      0        2 
   6   chr6_63672827     ZHar    A    G        0      0        2 
   6   chr6_63672827   Sample    A    G        1      2        2 
   6   chr6_63682830     AAsi    T    C        0      0        2 
   6   chr6_63682830     AKia    T    C        0      0        2 
   6   chr6_63682830     AOna    T    C        0      0        2 
   6   chr6_63682830     ASom    T    C        0      0        2 
   6   chr6_63682830     HCab    T    C        0      0        2 
   6   chr6_63682830     HPrz    T    C        0      0        2 
   6   chr6_63682830     ZBoe    T    C        0      0        2 
   6   chr6_63682830     ZGre    T    C        0      0        2 
   6   chr6_63682830     ZHar    T    C        1      2        2 
   6   chr6_63682830   Sample    T    C        0      0        2 
   6   chr6_63684896     AAsi    G    T        0      0        2 
   6   chr6_63684896     AKia    G    T        0      0        2 
   6   chr6_63684896     AOna    G    T        0      0        2 
   6   chr6_63684896     ASom    G    T        0      0        2 
   6   chr6_63684896     HCab    G    T        0      0        2 
   6   chr6_63684896     HPrz    G    T      0.5      1        2 
   6   chr6_63684896     ZBoe    G    T        0      0        2 
   6   chr6_63684896     ZGre    G    T        0      0        2 
   6   chr6_63684896     ZHar    G    T        0      0        2 
   6   chr6_63684896   Sample    G    T        0      0        2 
   6   chr6_63689068     AAsi    C    G        0      0        2 
   6   chr6_63689068     AKia    C    G        0      0        2 
   6   chr6_63689068     AOna    C    G        0      0        2 
   6   chr6_63689068     ASom    C    G        0      0        2 
   6   chr6_63689068     HCab    C    G        1      2        2 
   6   chr6_63689068     HPrz    C    G        1      2        2 
   6   chr6_63689068     ZBoe    C    G        0      0        2 
   6   chr6_63689068     ZGre    C    G        0      0        2 
   6   chr6_63689068     ZHar    C    G        0      0        2 
   6   chr6_63689068   Sample    C    G        0      0        2 
   6   chr6_63701429     AAsi    G    C        0      0        2 
   6   chr6_63701429     AKia    G    C        0      0        2 
   6   chr6_63701429     AOna    G    C        0      0        2 
   6   chr6_63701429     ASom    G    C        0      0        2 
   6   chr6_63701429     HCab    G    C        0      0        2 
   6   chr6_63701429     HPrz    G    C        0      0        2 
   6   chr6_63701429     ZBoe    G    C        0      0        2 
   6   chr6_63701429     ZGre    G    C        1      2        2 
   6   chr6_63701429     ZHar    G    C        0      0        2 
   6   chr6_63701429   Sample    G    C        0      0        2 
   6   chr6_63702110     AAsi    A    G        0      0        2 
   6   chr6_63702110     AKia    A    G        1      2        2 
   6   chr6_63702110     AOna    A    G      0.5      1        2 
   6   chr6_63702110     ASom    A    G        0      0        2 
   6   chr6_63702110     HCab    A    G        0      0        2 
   6   chr6_63702110     HPrz    A    G        0      0        2 
   6   chr6_63702110     ZBoe    A    G        0      0        2 
   6   chr6_63702110     ZGre    A    G        0      0        2 
   6   chr6_63702110     ZHar    A    G        0      0        2 
   6   chr6_63702110   Sample    A    G        0      0        2 
   6   chr6_63702818     AAsi    C    G        0      0        2 
   6   chr6_63702818     AKia    C    G        0      0        2 
   6   chr6_63702818     AOna    C    G        0      0        2 
   6   chr6_63702818     ASom    C    G        0      0        2 
   6   chr6_63702818     HCab    C    G        0      0        2 
   6   chr6_63702818     HPrz    C    G        0      0        2 
   6   chr6_63702818     ZBoe    C    G        0      0        2 
   6   chr6_63702818     ZGre    C    G        0      0        2 
   6   chr6_63702818     ZHar    C    G        1      2        2 
   6   chr6_63702818   Sample    C    G        0      0        2 
   6   chr6_63703352     AAsi    C    T        0      0        2 
   6   chr6_63703352     AKia    C    T        0      0        2 
   6   chr6_63703352     AOna    C    T      0.5      1        2 
   6   chr6_63703352     ASom    C    T        0      0        2 
   6   chr6_63703352     HCab    C    T        0      0        2 
   6   chr6_63703352     HPrz    C    T        0      0        2 
   6   chr6_63703352     ZBoe    C    T        0      0        2 
   6   chr6_63703352     ZGre    C    T        0      0        2 
   6   chr6_63703352     ZHar    C    T        0      0        2 
   6   chr6_63703352   Sample    C    T        0      0        2 
   6   chr6_63704195     AAsi    C    T        0      0        2 
   6   chr6_63704195     AKia    C    T        0      0        2 
   6   chr6_63704195     AOna    C    T        0      0        2 
   6   chr6_63704195     ASom    C    T        0      0        2 
   6   chr6_63704195     HCab    C    T        0      0        2 
   6   chr6_63704195     HPrz    C    T        0      0        2 
   6   chr6_63704195     ZBoe    C    T        0      0        2 
   6   chr6_63704195     ZGre    C    T        0      0        2 
   6   chr6_63704195     ZHar    C    T        1      2        2 
   6   chr6_63704195   Sample    C    T        0      0        2 
   6   chr6_63706337     AAsi    A    G        0      0        2 
   6   chr6_63706337     AKia    A    G        0      0        2 
   6   chr6_63706337     AOna    A    G        0      0        2 
   6   chr6_63706337     ASom    A    G        0      0        2 
   6   chr6_63706337     HCab    A    G        1      2        2 
   6   chr6_63706337     HPrz    A    G        1      2        2 
   6   chr6_63706337     ZBoe    A    G        0      0        2 
   6   chr6_63706337     ZGre    A    G        0      0        2 
   6   chr6_63706337     ZHar    A    G        0      0        2 
   6   chr6_63706337   Sample    A    G        0      0        2 
   6   chr6_63709902     AAsi    T    C      0.5      1        2 
   6   chr6_63709902     AKia    T    C        0      0        2 
   6   chr6_63709902     AOna    T    C        0      0        2 
   6   chr6_63709902     ASom    T    C        0      0        2 
   6   chr6_63709902     HCab    T    C        0      0        2 
   6   chr6_63709902     HPrz    T    C        0      0        2 
   6   chr6_63709902     ZBoe    T    C        1      2        2 
   6   chr6_63709902     ZGre    T    C        1      2        2 
   6   chr6_63709902     ZHar    T    C        1      2        2 
   6   chr6_63709902   Sample    T    C        0      0        2 
   6   chr6_63712560     AAsi    C    T        0      0        2 
   6   chr6_63712560     AKia    C    T        0      0        2 
   6   chr6_63712560     AOna    C    T        0      0        2 
   6   chr6_63712560     ASom    C    T        0      0        2 
   6   chr6_63712560     HCab    C    T        1      2        2 
   6   chr6_63712560     HPrz    C    T      0.5      1        2 
   6   chr6_63712560     ZBoe    C    T        0      0        2 
   6   chr6_63712560     ZGre    C    T        0      0        2 
   6   chr6_63712560     ZHar    C    T        0      0        2 
   6   chr6_63712560   Sample    C    T        0      0        2 
   6   chr6_63712872     AAsi    G    A      0.5      1        2 
   6   chr6_63712872     AKia    G    A        0      0        2 
   6   chr6_63712872     AOna    G    A        0      0        2 
   6   chr6_63712872     ASom    G    A        0      0        2 
   6   chr6_63712872     HCab    G    A        0      0        2 
   6   chr6_63712872     HPrz    G    A        0      0        2 
   6   chr6_63712872     ZBoe    G    A        0      0        2 
   6   chr6_63712872     ZGre    G    A        0      0        2 
   6   chr6_63712872     ZHar    G    A        0      0        2 
   6   chr6_63712872   Sample    G    A        0      0        2 
   6   chr6_63718362     AAsi    T    C        0      0        2 
   6   chr6_63718362     AKia    T    C        0      0        2 
   6   chr6_63718362     AOna    T    C        0      0        2 
   6   chr6_63718362     ASom    T    C        0      0        2 
   6   chr6_63718362     HCab    T    C        1      2        2 
   6   chr6_63718362     HPrz    T    C        1      2        2 
   6   chr6_63718362     ZBoe    T    C        0      0        2 
   6   chr6_63718362     ZGre    T    C        0      0        2 
   6   chr6_63718362     ZHar    T    C        0      0        2 
   6   chr6_63718362   Sample    T    C        1      2        2 
   6   chr6_63720879     AAsi    G    A        0      0        2 
   6   chr6_63720879     AKia    G    A        0      0        2 
   6   chr6_63720879     AOna    G    A        0      0        2 
   6   chr6_63720879     ASom    G    A        0      0        2 
   6   chr6_63720879     HCab    G    A        0      0        2 
   6   chr6_63720879     HPrz    G    A      0.5      1        2 
   6   chr6_63720879     ZBoe    G    A        0      0        2 
   6   chr6_63720879     ZGre    G    A        0      0        2 
   6   chr6_63720879     ZHar    G    A        0      0        2 
   6   chr6_63720879   Sample    G    A        1      2        2 
   6   chr6_63723786     AAsi    A    G        0      0        2 
   6   chr6_63723786     AKia    A    G        0      0        2 
   6   chr6_63723786     AOna    A    G        0      0        2 
   6   chr6_63723786     ASom    A    G        0      0        2 
   6   chr6_63723786     HCab    A    G        1      2        2 
   6   chr6_63723786     HPrz    A    G        1      2        2 
   6   chr6_63723786     ZBoe    A    G        0      0        2 
   6   chr6_63723786     ZGre    A    G        0      0        2 
   6   chr6_63723786     ZHar    A    G        0      0        2 
   6   chr6_63723786   Sample    A    G        1      2        2 
   6   chr6_63729282     AAsi    C    T        0      0        2 
   6   chr6_63729282     AKia    C    T        0      0        2 
   6   chr6_63729282     AOna    C    T        0      0        2 
   6   chr6_63729282     ASom    C    T        0      0        2 
   6   chr6_63729282     HCab    C    T        0      0        2 
   6   chr6_63729282     HPrz    C    T        0      0        2 
   6   chr6_63729282     ZBoe    C    T        1      2        2 
   6   chr6_63729282     ZGre    C    T        0      0        2 
   6   chr6_63729282     ZHar    C    T        0      0        2 
   6   chr6_63729282   Sample    C    T        0      0        2 
   6   chr6_63729924     AAsi    T    C        0      0        2 
   6   chr6_63729924     AKia    T    C        0      0        2 
   6   chr6_63729924     AOna    T    C        0      0        2 
   6   chr6_63729924     ASom    T    C        0      0        2 
   6   chr6_63729924     HCab    T    C        0      0        2 
   6   chr6_63729924     HPrz    T    C      0.5      1        2 
   6   chr6_63729924     ZBoe    T    C        0      0        2 
   6   chr6_63729924     ZGre    T    C        0      0        2 
   6   chr6_63729924     ZHar    T    C        0      0        2 
   6   chr6_63729924   Sample    T    C        0      0        2 
   6   chr6_63731357     AAsi    T    C        0      0        2 
   6   chr6_63731357     AKia    T    C        0      0        2 
   6   chr6_63731357     AOna    T    C        0      0        2 
   6   chr6_63731357     ASom    T    C        0      0        2 
   6   chr6_63731357     HCab    T    C        0      0        2 
   6   chr6_63731357     HPrz    T    C        0      0        2 
   6   chr6_63731357     ZBoe    T    C        1      2        2 
   6   chr6_63731357     ZGre    T    C        0      0        2 
   6   chr6_63731357     ZHar    T    C        0      0        2 
   6   chr6_63731357   Sample    T    C        0      0        2 
   6   chr6_63731674     AAsi    A    G        0      0        2 
   6   chr6_63731674     AKia    A    G        1      2        2 
   6   chr6_63731674     AOna    A    G        1      2        2 
   6   chr6_63731674     ASom    A    G        0      0        2 
   6   chr6_63731674     HCab    A    G        0      0        2 
   6   chr6_63731674     HPrz    A    G        0      0        2 
   6   chr6_63731674     ZBoe    A    G        0      0        2 
   6   chr6_63731674     ZGre    A    G        0      0        2 
   6   chr6_63731674     ZHar    A    G        0      0        2 
   6   chr6_63731674   Sample    A    G        0      0        2 
   6   chr6_63731977     AAsi    T    G        0      0        2 
   6   chr6_63731977     AKia    T    G        0      0        2 
   6   chr6_63731977     AOna    T    G        0      0        2 
   6   chr6_63731977     ASom    T    G        0      0        2 
   6   chr6_63731977     HCab    T    G        0      0        2 
   6   chr6_63731977     HPrz    T    G        0      0        2 
   6   chr6_63731977     ZBoe    T    G        0      0        2 
   6   chr6_63731977     ZGre    T    G        1      2        2 
   6   chr6_63731977     ZHar    T    G        1      2        2 
   6   chr6_63731977   Sample    T    G        0      0        2 
   6   chr6_63734784     AAsi    C    T        0      0        2 
   6   chr6_63734784     AKia    C    T        0      0        2 
   6   chr6_63734784     AOna    C    T        0      0        2 
   6   chr6_63734784     ASom    C    T        0      0        2 
   6   chr6_63734784     HCab    C    T        1      2        2 
   6   chr6_63734784     HPrz    C    T        1      2        2 
   6   chr6_63734784     ZBoe    C    T        0      0        2 
   6   chr6_63734784     ZGre    C    T        0      0        2 
   6   chr6_63734784     ZHar    C    T        0      0        2 
   6   chr6_63734784   Sample    C    T        1      2        2 
   6   chr6_63737401     AAsi    A    C        0      0        2 
   6   chr6_63737401     AKia    A    C        0      0        2 
   6   chr6_63737401     AOna    A    C      0.5      1        2 
   6   chr6_63737401     ASom    A    C        0      0        2 
   6   chr6_63737401     HCab    A    C        0      0        2 
   6   chr6_63737401     HPrz    A    C        0      0        2 
   6   chr6_63737401     ZBoe    A    C        0      0        2 
   6   chr6_63737401     ZGre    A    C        0      0        2 
   6   chr6_63737401     ZHar    A    C        0      0        2 
   6   chr6_63737401   Sample    A    C        0      0        2 
   6   chr6_63738015     AAsi    A    G        0      0        2 
   6   chr6_63738015     AKia    A    G        0      0        2 
   6   chr6_63738015     AOna    A    G        0      0        2 
   6   chr6_63738015     ASom    A    G        0      0        2 
   6   chr6_63738015     HCab    A    G        1      2        2 
   6   chr6_63738015     HPrz    A    G        1      2        2 
   6   chr6_63738015     ZBoe    A    G        0      0        2 
   6   chr6_63738015     ZGre    A    G        0      0        2 
   6   chr6_63738015     ZHar    A    G        0      0        2 
   6   chr6_63738015   Sample    A    G        1      2        2 
   6   chr6_63741699     AAsi    T    C        0      0        2 
   6   chr6_63741699     AKia    T    C        0      0        2 
   6   chr6_63741699     AOna    T    C        0      0        2 
   6   chr6_63741699     ASom    T    C        0      0        2 
   6   chr6_63741699     HCab    T    C        0      0        2 
   6   chr6_63741699     HPrz    T    C        0      0        2 
   6   chr6_63741699     ZBoe    T    C        1      2        2 
   6   chr6_63741699     ZGre    T    C        1      2        2 
   6   chr6_63741699     ZHar    T    C        1      2        2 
   6   chr6_63741699   Sample    T    C        0      0        2 
   6   chr6_63742270     AAsi    A    G        0      0        2 
   6   chr6_63742270     AKia    A    G        0      0        2 
   6   chr6_63742270     AOna    A    G        0      0        2 
   6   chr6_63742270     ASom    A    G        0      0        2 
   6   chr6_63742270     HCab    A    G        0      0        2 
   6   chr6_63742270     HPrz    A    G      0.5      1        2 
   6   chr6_63742270     ZBoe    A    G        0      0        2 
   6   chr6_63742270     ZGre    A    G        0      0        2 
   6   chr6_63742270     ZHar    A    G        0      0        2 
   6   chr6_63742270   Sample    A    G        0      0        2 
   6   chr6_63743399     AAsi    A    G        0      0        2 
   6   chr6_63743399     AKia    A    G      0.5      1        2 
   6   chr6_63743399     AOna    A    G        0      0        2 
   6   chr6_63743399     ASom    A    G        0      0        2 
   6   chr6_63743399     HCab    A    G        0      0        2 
   6   chr6_63743399     HPrz    A    G        0      0        2 
   6   chr6_63743399     ZBoe    A    G        0      0        2 
   6   chr6_63743399     ZGre    A    G        0      0        2 
   6   chr6_63743399     ZHar    A    G        0      0        2 
   6   chr6_63743399   Sample    A    G        0      0        2 
   6   chr6_63753917     AAsi    T    C        0      0        2 
   6   chr6_63753917     AKia    T    C        0      0        2 
   6   chr6_63753917     AOna    T    C        0      0        2 
   6   chr6_63753917     ASom    T    C        0      0        2 
   6   chr6_63753917     HCab    T    C        1      2        2 
   6   chr6_63753917     HPrz    T    C        1      2        2 
   6   chr6_63753917     ZBoe    T    C        0      0        2 
   6   chr6_63753917     ZGre    T    C        0      0        2 
   6   chr6_63753917     ZHar    T    C        0      0        2 
   6   chr6_63753917   Sample    T    C        1      2        2 
   6   chr6_63754454     AAsi    A    G        0      0        2 
   6   chr6_63754454     AKia    A    G        0      0        2 
   6   chr6_63754454     AOna    A    G        0      0        2 
   6   chr6_63754454     ASom    A    G        0      0        2 
   6   chr6_63754454     HCab    A    G        0      0        2 
   6   chr6_63754454     HPrz    A    G        0      0        2 
   6   chr6_63754454     ZBoe    A    G        0      0        2 
   6   chr6_63754454     ZGre    A    G        0      0        2 
   6   chr6_63754454     ZHar    A    G      0.5      1        2 
   6   chr6_63754454   Sample    A    G        0      0        2 
   6   chr6_63756976     AAsi    T    C        0      0        2 
   6   chr6_63756976     AKia    T    C        0      0        2 
   6   chr6_63756976     AOna    T    C        0      0        2 
   6   chr6_63756976     ASom    T    C        0      0        2 
   6   chr6_63756976     HCab    T    C        1      2        2 
   6   chr6_63756976     HPrz    T    C        1      2        2 
   6   chr6_63756976     ZBoe    T    C        0      0        2 
   6   chr6_63756976     ZGre    T    C        0      0        2 
   6   chr6_63756976     ZHar    T    C        0      0        2 
   6   chr6_63756976   Sample    T    C        1      2        2 
   6   chr6_63757320     AAsi    A    T        0      0        2 
   6   chr6_63757320     AKia    A    T        1      2        2 
   6   chr6_63757320     AOna    A    T      0.5      1        2 
   6   chr6_63757320     ASom    A    T        0      0        2 
   6   chr6_63757320     HCab    A    T        0      0        2 
   6   chr6_63757320     HPrz    A    T        0      0        2 
   6   chr6_63757320     ZBoe    A    T        0      0        2 
   6   chr6_63757320     ZGre    A    T        0      0        2 
   6   chr6_63757320     ZHar    A    T        0      0        2 
   6   chr6_63757320   Sample    A    T        0      0        2 
   6   chr6_63758865     AAsi    G    C        0      0        2 
   6   chr6_63758865     AKia    G    C        0      0        2 
   6   chr6_63758865     AOna    G    C        0      0        2 
   6   chr6_63758865     ASom    G    C        0      0        2 
   6   chr6_63758865     HCab    G    C        1      2        2 
   6   chr6_63758865     HPrz    G    C        1      2        2 
   6   chr6_63758865     ZBoe    G    C        0      0        2 
   6   chr6_63758865     ZGre    G    C        0      0        2 
   6   chr6_63758865     ZHar    G    C        0      0        2 
   6   chr6_63758865   Sample    G    C        1      2        2 
   6   chr6_63765244     AAsi    G    A        0      0        2 
   6   chr6_63765244     AKia    G    A        0      0        2 
   6   chr6_63765244     AOna    G    A        0      0        2 
   6   chr6_63765244     ASom    G    A        0      0        2 
   6   chr6_63765244     HCab    G    A        1      2        2 
   6   chr6_63765244     HPrz    G    A        1      2        2 
   6   chr6_63765244     ZBoe    G    A        0      0        2 
   6   chr6_63765244     ZGre    G    A        0      0        2 
   6   chr6_63765244     ZHar    G    A        0      0        2 
   6   chr6_63765244   Sample    G    A        1      2        2 
   6   chr6_63770698     AAsi    A    T        0      0        2 
   6   chr6_63770698     AKia    A    T        0      0        2 
   6   chr6_63770698     AOna    A    T        0      0        2 
   6   chr6_63770698     ASom    A    T        0      0        2 
   6   chr6_63770698     HCab    A    T        1      2        2 
   6   chr6_63770698     HPrz    A    T        1      2        2 
   6   chr6_63770698     ZBoe    A    T        0      0        2 
   6   chr6_63770698     ZGre    A    T        0      0        2 
   6   chr6_63770698     ZHar    A    T        0      0        2 
   6   chr6_63770698   Sample    A    T        1      2        2 
   6   chr6_63770802     AAsi    A    C        0      0        2 
   6   chr6_63770802     AKia    A    C        0      0        2 
   6   chr6_63770802     AOna    A    C        0      0        2 
   6   chr6_63770802     ASom    A    C        0      0        2 
   6   chr6_63770802     HCab    A    C        1      2        2 
   6   chr6_63770802     HPrz    A    C        1      2        2 
   6   chr6_63770802     ZBoe    A    C        0      0        2 
   6   chr6_63770802     ZGre    A    C        0      0        2 
   6   chr6_63770802     ZHar    A    C        0      0        2 
   6   chr6_63770802   Sample    A    C        1      2        2 
   6   chr6_63775204     AAsi    G    C        0      0        2 
   6   chr6_63775204     AKia    G    C        0      0        2 
   6   chr6_63775204     AOna    G    C        0      0        2 
   6   chr6_63775204     ASom    G    C        0      0        2 
   6   chr6_63775204     HCab    G    C        1      2        2 
   6   chr6_63775204     HPrz    G    C        1      2        2 
   6   chr6_63775204     ZBoe    G    C        0      0        2 
   6   chr6_63775204     ZGre    G    C        0      0        2 
   6   chr6_63775204     ZHar    G    C        0      0        2 
   6   chr6_63775204   Sample    G    C        1      2        2 
   6   chr6_63778854     AAsi    G    A        0      0        2 
   6   chr6_63778854     AKia    G    A        0      0        2 
   6   chr6_63778854     AOna    G    A        0      0        2 
   6   chr6_63778854     ASom    G    A        0      0        2 
   6   chr6_63778854     HCab    G    A        1      2        2 
   6   chr6_63778854     HPrz    G    A        1      2        2 
   6   chr6_63778854     ZBoe    G    A        0      0        2 
   6   chr6_63778854     ZGre    G    A        0      0        2 
   6   chr6_63778854     ZHar    G    A        0      0        2 
   6   chr6_63778854   Sample    G    A        1      2        2 
   6   chr6_63779403     AAsi    G    T        0      0        2 
   6   chr6_63779403     AKia    G    T      0.5      1        2 
   6   chr6_63779403     AOna    G    T        0      0        2 
   6   chr6_63779403     ASom    G    T        0      0        2 
   6   chr6_63779403     HCab    G    T        0      0        2 
   6   chr6_63779403     HPrz    G    T        0      0        2 
   6   chr6_63779403     ZBoe    G    T        0      0        2 
   6   chr6_63779403     ZGre    G    T        0      0        2 
   6   chr6_63779403     ZHar    G    T        0      0        2 
   6   chr6_63779403   Sample    G    T        0      0        2 
   6   chr6_63782819     AAsi    C    T        0      0        2 
   6   chr6_63782819     AKia    C    T        0      0        2 
   6   chr6_63782819     AOna    C    T        0      0        2 
   6   chr6_63782819     ASom    C    T        0      0        2 
   6   chr6_63782819     HCab    C    T        1      2        2 
   6   chr6_63782819     HPrz    C    T        1      2        2 
   6   chr6_63782819     ZBoe    C    T        0      0        2 
   6   chr6_63782819     ZGre    C    T        0      0        2 
   6   chr6_63782819     ZHar    C    T        0      0        2 
   6   chr6_63782819   Sample    C    T        1      2        2 
   6   chr6_63784532     AAsi    G    A        0      0        2 
   6   chr6_63784532     AKia    G    A        0      0        2 
   6   chr6_63784532     AOna    G    A        0      0        2 
   6   chr6_63784532     ASom    G    A        0      0        2 
   6   chr6_63784532     HCab    G    A      0.5      1        2 
   6   chr6_63784532     HPrz    G    A        1      2        2 
   6   chr6_63784532     ZBoe    G    A        0      0        2 
   6   chr6_63784532     ZGre    G    A        0      0        2 
   6   chr6_63784532     ZHar    G    A        0      0        2 
   6   chr6_63784532   Sample    G    A        0      0        2 
   6   chr6_63791275     AAsi    C    T        1      2        2 
   6   chr6_63791275     AKia    C    T        1      2        2 
   6   chr6_63791275     AOna    C    T        1      2        2 
   6   chr6_63791275     ASom    C    T        1      2        2 
   6   chr6_63791275     HCab    C    T        0      0        2 
   6   chr6_63791275     HPrz    C    T        0      0        2 
   6   chr6_63791275     ZBoe    C    T        0      0        2 
   6   chr6_63791275     ZGre    C    T        0      0        2 
   6   chr6_63791275     ZHar    C    T        0      0        2 
   6   chr6_63791275   Sample    C    T        0      0        2 
   6   chr6_63797068     AAsi    C    T        0      0        2 
   6   chr6_63797068     AKia    C    T        0      0        2 
   6   chr6_63797068     AOna    C    T      0.5      1        2 
   6   chr6_63797068     ASom    C    T        0      0        2 
   6   chr6_63797068     HCab    C    T        0      0        2 
   6   chr6_63797068     HPrz    C    T        0      0        2 
   6   chr6_63797068     ZBoe    C    T        0      0        2 
   6   chr6_63797068     ZGre    C    T        0      0        2 
   6   chr6_63797068     ZHar    C    T        0      0        2 
   6   chr6_63797068   Sample    C    T        0      0        2 
   6   chr6_63797328     AAsi    G    T        0      0        2 
   6   chr6_63797328     AKia    G    T        0      0        2 
   6   chr6_63797328     AOna    G    T        0      0        2 
   6   chr6_63797328     ASom    G    T        0      0        2 
   6   chr6_63797328     HCab    G    T        0      0        2 
   6   chr6_63797328     HPrz    G    T        0      0        2 
   6   chr6_63797328     ZBoe    G    T        0      0        2 
   6   chr6_63797328     ZGre    G    T        1      2        2 
   6   chr6_63797328     ZHar    G    T        0      0        2 
   6   chr6_63797328   Sample    G    T        0      0        2 
   6   chr6_63805762     AAsi    T    A        0      0        2 
   6   chr6_63805762     AKia    T    A        0      0        2 
   6   chr6_63805762     AOna    T    A        0      0        2 
   6   chr6_63805762     ASom    T    A        0      0        2 
   6   chr6_63805762     HCab    T    A        1      2        2 
   6   chr6_63805762     HPrz    T    A        1      2        2 
   6   chr6_63805762     ZBoe    T    A        0      0        2 
   6   chr6_63805762     ZGre    T    A        0      0        2 
   6   chr6_63805762     ZHar    T    A        0      0        2 
   6   chr6_63805762   Sample    T    A        1      2        2 
   6   chr6_63815573     AAsi    G    C        0      0        2 
   6   chr6_63815573     AKia    G    C        0      0        2 
   6   chr6_63815573     AOna    G    C        0      0        2 
   6   chr6_63815573     ASom    G    C        1      2        2 
   6   chr6_63815573     HCab    G    C        0      0        2 
   6   chr6_63815573     HPrz    G    C        0      0        2 
   6   chr6_63815573     ZBoe    G    C        0      0        2 
   6   chr6_63815573     ZGre    G    C        0      0        2 
   6   chr6_63815573     ZHar    G    C        0      0        2 
   6   chr6_63815573   Sample    G    C        0      0        2 
   6   chr6_63824716     AAsi    A    G        0      0        2 
   6   chr6_63824716     AKia    A    G        0      0        2 
   6   chr6_63824716     AOna    A    G        0      0        2 
   6   chr6_63824716     ASom    A    G        0      0        2 
   6   chr6_63824716     HCab    A    G        1      2        2 
   6   chr6_63824716     HPrz    A    G        1      2        2 
   6   chr6_63824716     ZBoe    A    G        0      0        2 
   6   chr6_63824716     ZGre    A    G        0      0        2 
   6   chr6_63824716     ZHar    A    G        0      0        2 
   6   chr6_63824716   Sample    A    G        1      2        2 
   6   chr6_63825386     AAsi    A    G        0      0        2 
   6   chr6_63825386     AKia    A    G        1      2        2 
   6   chr6_63825386     AOna    A    G      0.5      1        2 
   6   chr6_63825386     ASom    A    G        0      0        2 
   6   chr6_63825386     HCab    A    G        0      0        2 
   6   chr6_63825386     HPrz    A    G        0      0        2 
   6   chr6_63825386     ZBoe    A    G        0      0        2 
   6   chr6_63825386     ZGre    A    G        0      0        2 
   6   chr6_63825386     ZHar    A    G        0      0        2 
   6   chr6_63825386   Sample    A    G        0      0        2 
   6   chr6_63826326     AAsi    G    T        0      0        2 
   6   chr6_63826326     AKia    G    T        0      0        2 
   6   chr6_63826326     AOna    G    T        0      0        2 
   6   chr6_63826326     ASom    G    T        0      0        2 
   6   chr6_63826326     HCab    G    T        1      2        2 
   6   chr6_63826326     HPrz    G    T        1      2        2 
   6   chr6_63826326     ZBoe    G    T        0      0        2 
   6   chr6_63826326     ZGre    G    T        0      0        2 
   6   chr6_63826326     ZHar    G    T        0      0        2 
   6   chr6_63826326   Sample    G    T        1      2        2 
   6   chr6_63835814     AAsi    G    C        0      0        2 
   6   chr6_63835814     AKia    G    C        0      0        2 
   6   chr6_63835814     AOna    G    C        0      0        2 
   6   chr6_63835814     ASom    G    C        0      0        2 
   6   chr6_63835814     HCab    G    C      0.5      1        2 
   6   chr6_63835814     HPrz    G    C      0.5      1        2 
   6   chr6_63835814     ZBoe    G    C        0      0        2 
   6   chr6_63835814     ZGre    G    C        0      0        2 
   6   chr6_63835814     ZHar    G    C        0      0        2 
   6   chr6_63835814   Sample    G    C        0      0        2 
   6   chr6_63837935     AAsi    T    C      0.5      1        2 
   6   chr6_63837935     AKia    T    C        0      0        2 
   6   chr6_63837935     AOna    T    C        0      0        2 
   6   chr6_63837935     ASom    T    C        0      0        2 
   6   chr6_63837935     HCab    T    C        0      0        2 
   6   chr6_63837935     HPrz    T    C        0      0        2 
   6   chr6_63837935     ZBoe    T    C        0      0        2 
   6   chr6_63837935     ZGre    T    C        0      0        2 
   6   chr6_63837935     ZHar    T    C        0      0        2 
   6   chr6_63837935   Sample    T    C        0      0        2 
   6   chr6_63838237     AAsi    A    C        0      0        2 
   6   chr6_63838237     AKia    A    C        1      2        2 
   6   chr6_63838237     AOna    A    C      0.5      1        2 
   6   chr6_63838237     ASom    A    C        0      0        2 
   6   chr6_63838237     HCab    A    C        0      0        2 
   6   chr6_63838237     HPrz    A    C        0      0        2 
   6   chr6_63838237     ZBoe    A    C        0      0        2 
   6   chr6_63838237     ZGre    A    C        0      0        2 
   6   chr6_63838237     ZHar    A    C        0      0        2 
   6   chr6_63838237   Sample    A    C        0      0        2 
   6   chr6_63846757     AAsi    A    G        0      0        2 
   6   chr6_63846757     AKia    A    G        1      2        2 
   6   chr6_63846757     AOna    A    G      0.5      1        2 
   6   chr6_63846757     ASom    A    G        0      0        2 
   6   chr6_63846757     HCab    A    G        0      0        2 
   6   chr6_63846757     HPrz    A    G        0      0        2 
   6   chr6_63846757     ZBoe    A    G        0      0        2 
   6   chr6_63846757     ZGre    A    G        0      0        2 
   6   chr6_63846757     ZHar    A    G        0      0        2 
   6   chr6_63846757   Sample    A    G        0      0        2 
   6   chr6_63853425     AAsi    C    T        0      0        2 
   6   chr6_63853425     AKia    C    T        0      0        2 
   6   chr6_63853425     AOna    C    T        0      0        2 
   6   chr6_63853425     ASom    C    T        0      0        2 
   6   chr6_63853425     HCab    C    T        1      2        2 
   6   chr6_63853425     HPrz    C    T        1      2        2 
   6   chr6_63853425     ZBoe    C    T        0      0        2 
   6   chr6_63853425     ZGre    C    T        0      0        2 
   6   chr6_63853425     ZHar    C    T        0      0        2 
   6   chr6_63853425   Sample    C    T        1      2        2 
   6   chr6_63864144     AAsi    C    T        0      0        2 
   6   chr6_63864144     AKia    C    T        0      0        2 
   6   chr6_63864144     AOna    C    T        0      0        2 
   6   chr6_63864144     ASom    C    T        0      0        2 
   6   chr6_63864144     HCab    C    T        1      2        2 
   6   chr6_63864144     HPrz    C    T        1      2        2 
   6   chr6_63864144     ZBoe    C    T        0      0        2 
   6   chr6_63864144     ZGre    C    T        0      0        2 
   6   chr6_63864144     ZHar    C    T        0      0        2 
   6   chr6_63864144   Sample    C    T        1      2        2 
   6   chr6_63864517     AAsi    A    G        0      0        2 
   6   chr6_63864517     AKia    A    G        0      0        2 
   6   chr6_63864517     AOna    A    G        0      0        2 
   6   chr6_63864517     ASom    A    G        0      0        2 
   6   chr6_63864517     HCab    A    G        1      2        2 
   6   chr6_63864517     HPrz    A    G        1      2        2 
   6   chr6_63864517     ZBoe    A    G        0      0        2 
   6   chr6_63864517     ZGre    A    G        0      0        2 
   6   chr6_63864517     ZHar    A    G        0      0        2 
   6   chr6_63864517   Sample    A    G        1      2        2 
   6   chr6_63867251     AAsi    T    C        0      0        2 
   6   chr6_63867251     AKia    T    C        0      0        2 
   6   chr6_63867251     AOna    T    C        0      0        2 
   6   chr6_63867251     ASom    T    C        0      0        2 
   6   chr6_63867251     HCab    T    C        0      0        2 
   6   chr6_63867251     HPrz    T    C      0.5      1        2 
   6   chr6_63867251     ZBoe    T    C        0      0        2 
   6   chr6_63867251     ZGre    T    C        0      0        2 
   6   chr6_63867251     ZHar    T    C        0      0        2 
   6   chr6_63867251   Sample    T    C        1      2        2 
   6   chr6_63868016     AAsi    A    G      0.5      1        2 
   6   chr6_63868016     AKia    A    G        0      0        2 
   6   chr6_63868016     AOna    A    G        0      0        2 
   6   chr6_63868016     ASom    A    G        0      0        2 
   6   chr6_63868016     HCab    A    G        0      0        2 
   6   chr6_63868016     HPrz    A    G        0      0        2 
   6   chr6_63868016     ZBoe    A    G        0      0        2 
   6   chr6_63868016     ZGre    A    G        0      0        2 
   6   chr6_63868016     ZHar    A    G        0      0        2 
   6   chr6_63868016   Sample    A    G        0      0        2 
   6   chr6_63868720     AAsi    T    C        0      0        2 
   6   chr6_63868720     AKia    T    C        0      0        2 
   6   chr6_63868720     AOna    T    C        0      0        2 
   6   chr6_63868720     ASom    T    C        0      0        2 
   6   chr6_63868720     HCab    T    C        1      2        2 
   6   chr6_63868720     HPrz    T    C        1      2        2 
   6   chr6_63868720     ZBoe    T    C        0      0        2 
   6   chr6_63868720     ZGre    T    C        0      0        2 
   6   chr6_63868720     ZHar    T    C        0      0        2 
   6   chr6_63868720   Sample    T    C        1      2        2 
   6   chr6_63879533     AAsi    T    A        0      0        2 
   6   chr6_63879533     AKia    T    A        0      0        2 
   6   chr6_63879533     AOna    T    A        0      0        2 
   6   chr6_63879533     ASom    T    A        0      0        2 
   6   chr6_63879533     HCab    T    A        0      0        2 
   6   chr6_63879533     HPrz    T    A        1      2        2 
   6   chr6_63879533     ZBoe    T    A        0      0        2 
   6   chr6_63879533     ZGre    T    A        0      0        2 
   6   chr6_63879533     ZHar    T    A        0      0        2 
   6   chr6_63879533   Sample    T    A        1      2        2 
   6   chr6_63880720     AAsi    C    G        0      0        2 
   6   chr6_63880720     AKia    C    G        0      0        2 
   6   chr6_63880720     AOna    C    G        0      0        2 
   6   chr6_63880720     ASom    C    G        0      0        2 
   6   chr6_63880720     HCab    C    G        0      0        2 
   6   chr6_63880720     HPrz    C    G      0.5      1        2 
   6   chr6_63880720     ZBoe    C    G        0      0        2 
   6   chr6_63880720     ZGre    C    G        0      0        2 
   6   chr6_63880720     ZHar    C    G        0      0        2 
   6   chr6_63880720   Sample    C    G        0      0        2 
   6   chr6_63891310     AAsi    A    G        0      0        2 
   6   chr6_63891310     AKia    A    G        0      0        2 
   6   chr6_63891310     AOna    A    G        0      0        2 
   6   chr6_63891310     ASom    A    G        0      0        2 
   6   chr6_63891310     HCab    A    G        1      2        2 
   6   chr6_63891310     HPrz    A    G        1      2        2 
   6   chr6_63891310     ZBoe    A    G        0      0        2 
   6   chr6_63891310     ZGre    A    G        0      0        2 
   6   chr6_63891310     ZHar    A    G        0      0        2 
   6   chr6_63891310   Sample    A    G        1      2        2 
   6   chr6_63898655     AAsi    T    C        0      0        2 
   6   chr6_63898655     AKia    T    C        0      0        2 
   6   chr6_63898655     AOna    T    C        0      0        2 
   6   chr6_63898655     ASom    T    C        0      0        2 
   6   chr6_63898655     HCab    T    C        1      2        2 
   6   chr6_63898655     HPrz    T    C        1      2        2 
   6   chr6_63898655     ZBoe    T    C        0      0        2 
   6   chr6_63898655     ZGre    T    C        0      0        2 
   6   chr6_63898655     ZHar    T    C        0      0        2 
   6   chr6_63898655   Sample    T    C        1      2        2 
   6   chr6_63909838     AAsi    G    C        0      0        2 
   6   chr6_63909838     AKia    G    C        0      0        2 
   6   chr6_63909838     AOna    G    C        0      0        2 
   6   chr6_63909838     ASom    G    C        0      0        2 
   6   chr6_63909838     HCab    G    C      0.5      1        2 
   6   chr6_63909838     HPrz    G    C      0.5      1        2 
   6   chr6_63909838     ZBoe    G    C        0      0        2 
   6   chr6_63909838     ZGre    G    C        0      0        2 
   6   chr6_63909838     ZHar    G    C        0      0        2 
   6   chr6_63909838   Sample    G    C        0      0        2 
   6   chr6_63922158     AAsi    T    A        0      0        2 
   6   chr6_63922158     AKia    T    A        0      0        2 
   6   chr6_63922158     AOna    T    A        0      0        2 
   6   chr6_63922158     ASom    T    A        0      0        2 
   6   chr6_63922158     HCab    T    A        0      0        2 
   6   chr6_63922158     HPrz    T    A        0      0        2 
   6   chr6_63922158     ZBoe    T    A      0.5      1        2 
   6   chr6_63922158     ZGre    T    A        0      0        2 
   6   chr6_63922158     ZHar    T    A        0      0        2 
   6   chr6_63922158   Sample    T    A        0      0        2 
   6   chr6_63937841     AAsi    T    C        0      0        2 
   6   chr6_63937841     AKia    T    C        0      0        2 
   6   chr6_63937841     AOna    T    C        0      0        2 
   6   chr6_63937841     ASom    T    C        0      0        2 
   6   chr6_63937841     HCab    T    C        0      0        2 
   6   chr6_63937841     HPrz    T    C      0.5      1        2 
   6   chr6_63937841     ZBoe    T    C        0      0        2 
   6   chr6_63937841     ZGre    T    C        0      0        2 
   6   chr6_63937841     ZHar    T    C        0      0        2 
   6   chr6_63937841   Sample    T    C        0      0        2 
   6   chr6_63951817     AAsi    C    A        0      0        2 
   6   chr6_63951817     AKia    C    A        0      0        2 
   6   chr6_63951817     AOna    C    A        0      0        2 
   6   chr6_63951817     ASom    C    A        0      0        2 
   6   chr6_63951817     HCab    C    A        0      0        2 
   6   chr6_63951817     HPrz    C    A        0      0        2 
   6   chr6_63951817     ZBoe    C    A      0.5      1        2 
   6   chr6_63951817     ZGre    C    A        0      0        2 
   6   chr6_63951817     ZHar    C    A        0      0        2 
   6   chr6_63951817   Sample    C    A        0      0        2 
   6   chr6_63961251     AAsi    C    A        0      0        2 
   6   chr6_63961251     AKia    C    A        0      0        2 
   6   chr6_63961251     AOna    C    A        0      0        2 
   6   chr6_63961251     ASom    C    A        0      0        2 
   6   chr6_63961251     HCab    C    A        1      2        2 
   6   chr6_63961251     HPrz    C    A        1      2        2 
   6   chr6_63961251     ZBoe    C    A        0      0        2 
   6   chr6_63961251     ZGre    C    A        0      0        2 
   6   chr6_63961251     ZHar    C    A        0      0        2 
   6   chr6_63961251   Sample    C    A        1      2        2 
   6   chr6_63969655     AAsi    G    A        0      0        2 
   6   chr6_63969655     AKia    G    A        0      0        2 
   6   chr6_63969655     AOna    G    A        0      0        2 
   6   chr6_63969655     ASom    G    A        0      0        2 
   6   chr6_63969655     HCab    G    A        1      2        2 
   6   chr6_63969655     HPrz    G    A        1      2        2 
   6   chr6_63969655     ZBoe    G    A        0      0        2 
   6   chr6_63969655     ZGre    G    A        0      0        2 
   6   chr6_63969655     ZHar    G    A        0      0        2 
   6   chr6_63969655   Sample    G    A        1      2        2 
   6   chr6_63970690     AAsi    G    A        0      0        2 
   6   chr6_63970690     AKia    G    A        0      0        2 
   6   chr6_63970690     AOna    G    A        0      0        2 
   6   chr6_63970690     ASom    G    A        0      0        2 
   6   chr6_63970690     HCab    G    A        1      2        2 
   6   chr6_63970690     HPrz    G    A        1      2        2 
   6   chr6_63970690     ZBoe    G    A        0      0        2 
   6   chr6_63970690     ZGre    G    A        0      0        2 
   6   chr6_63970690     ZHar    G    A        0      0        2 
   6   chr6_63970690   Sample    G    A        1      2        2 
   6   chr6_63978688     AAsi    T    C      0.5      1        2 
   6   chr6_63978688     AKia    T    C        0      0        2 
   6   chr6_63978688     AOna    T    C        0      0        2 
   6   chr6_63978688     ASom    T    C        0      0        2 
   6   chr6_63978688     HCab    T    C        0      0        2 
   6   chr6_63978688     HPrz    T    C        0      0        2 
   6   chr6_63978688     ZBoe    T    C        0      0        2 
   6   chr6_63978688     ZGre    T    C        0      0        2 
   6   chr6_63978688     ZHar    T    C        0      0        2 
   6   chr6_63978688   Sample    T    C        0      0        2 
   6   chr6_63980066     AAsi    T    C        0      0        2 
   6   chr6_63980066     AKia    T    C        0      0        2 
   6   chr6_63980066     AOna    T    C        0      0        2 
   6   chr6_63980066     ASom    T    C        0      0        2 
   6   chr6_63980066     HCab    T    C      0.5      1        2 
   6   chr6_63980066     HPrz    T    C      0.5      1        2 
   6   chr6_63980066     ZBoe    T    C        0      0        2 
   6   chr6_63980066     ZGre    T    C        0      0        2 
   6   chr6_63980066     ZHar    T    C        0      0        2 
   6   chr6_63980066   Sample    T    C        0      0        2 
   6   chr6_63981266     AAsi    G    C        0      0        2 
   6   chr6_63981266     AKia    G    C        0      0        2 
   6   chr6_63981266     AOna    G    C        0      0        2 
   6   chr6_63981266     ASom    G    C        0      0        2 
   6   chr6_63981266     HCab    G    C        1      2        2 
   6   chr6_63981266     HPrz    G    C        1      2        2 
   6   chr6_63981266     ZBoe    G    C        0      0        2 
   6   chr6_63981266     ZGre    G    C        0      0        2 
   6   chr6_63981266     ZHar    G    C        0      0        2 
   6   chr6_63981266   Sample    G    C        1      2        2 
   6   chr6_63989963     AAsi    A    G        0      0        2 
   6   chr6_63989963     AKia    A    G        0      0        2 
   6   chr6_63989963     AOna    A    G        0      0        2 
   6   chr6_63989963     ASom    A    G        0      0        2 
   6   chr6_63989963     HCab    A    G        1      2        2 
   6   chr6_63989963     HPrz    A    G        1      2        2 
   6   chr6_63989963     ZBoe    A    G        0      0        2 
   6   chr6_63989963     ZGre    A    G        0      0        2 
   6   chr6_63989963     ZHar    A    G        0      0        2 
   6   chr6_63989963   Sample    A    G        1      2        2 
   6   chr6_63991888     AAsi    T    G        0      0        2 
   6   chr6_63991888     AKia    T    G        0      0        2 
   6   chr6_63991888     AOna    T    G        0      0        2 
   6   chr6_63991888     ASom    T    G        0      0        2 
   6   chr6_63991888     HCab    T    G        0      0        2 
   6   chr6_63991888     HPrz    T    G        0      0        2 
   6   chr6_63991888     ZBoe    T    G        1      2        2 
   6   chr6_63991888     ZGre    T    G        0      0        2 
   6   chr6_63991888     ZHar    T    G        0      0        2 
   6   chr6_63991888   Sample    T    G        0      0        2 
   6   chr6_63997256     AAsi    G    C        0      0        2 
   6   chr6_63997256     AKia    G    C        0      0        2 
   6   chr6_63997256     AOna    G    C        0      0        2 
   6   chr6_63997256     ASom    G    C        0      0        2 
   6   chr6_63997256     HCab    G    C        0      0        2 
   6   chr6_63997256     HPrz    G    C        0      0        2 
   6   chr6_63997256     ZBoe    G    C        1      2        2 
   6   chr6_63997256     ZGre    G    C        0      0        2 
   6   chr6_63997256     ZHar    G    C        0      0        2 
   6   chr6_63997256   Sample    G    C        0      0        2 
   6   chr6_64019370     AAsi    C    T        0      0        2 
   6   chr6_64019370     AKia    C    T        0      0        2 
   6   chr6_64019370     AOna    C    T        0      0        2 
   6   chr6_64019370     ASom    C    T        0      0        2 
   6   chr6_64019370     HCab    C    T        1      2        2 
   6   chr6_64019370     HPrz    C    T        1      2        2 
   6   chr6_64019370     ZBoe    C    T        0      0        2 
   6   chr6_64019370     ZGre    C    T        0      0        2 
   6   chr6_64019370     ZHar    C    T        0      0        2 
   6   chr6_64019370   Sample    C    T        1      2        2 
   6   chr6_64023037     AAsi    T    C        0      0        2 
   6   chr6_64023037     AKia    T    C        0      0        2 
   6   chr6_64023037     AOna    T    C        0      0        2 
   6   chr6_64023037     ASom    T    C        1      2        2 
   6   chr6_64023037     HCab    T    C        0      0        2 
   6   chr6_64023037     HPrz    T    C        0      0        2 
   6   chr6_64023037     ZBoe    T    C        0      0        2 
   6   chr6_64023037     ZGre    T    C        0      0        2 
   6   chr6_64023037     ZHar    T    C        0      0        2 
   6   chr6_64023037   Sample    T    C        0      0        2 
   6   chr6_64026267     AAsi    A    G        0      0        2 
   6   chr6_64026267     AKia    A    G        0      0        2 
   6   chr6_64026267     AOna    A    G      0.5      1        2 
   6   chr6_64026267     ASom    A    G        0      0        2 
   6   chr6_64026267     HCab    A    G        0      0        2 
   6   chr6_64026267     HPrz    A    G        0      0        2 
   6   chr6_64026267     ZBoe    A    G        0      0        2 
   6   chr6_64026267     ZGre    A    G        0      0        2 
   6   chr6_64026267     ZHar    A    G        0      0        2 
   6   chr6_64026267   Sample    A    G        0      0        2 
   6   chr6_64031545     AAsi    G    A        0      0        2 
   6   chr6_64031545     AKia    G    A        0      0        2 
   6   chr6_64031545     AOna    G    A        0      0        2 
   6   chr6_64031545     ASom    G    A        0      0        2 
   6   chr6_64031545     HCab    G    A        1      2        2 
   6   chr6_64031545     HPrz    G    A        1      2        2 
   6   chr6_64031545     ZBoe    G    A        0      0        2 
   6   chr6_64031545     ZGre    G    A        0      0        2 
   6   chr6_64031545     ZHar    G    A        0      0        2 
   6   chr6_64031545   Sample    G    A        1      2        2 
   6   chr6_64033881     AAsi    T    C        0      0        2 
   6   chr6_64033881     AKia    T    C        0      0        2 
   6   chr6_64033881     AOna    T    C        0      0        2 
   6   chr6_64033881     ASom    T    C        0      0        2 
   6   chr6_64033881     HCab    T    C        0      0        2 
   6   chr6_64033881     HPrz    T    C        0      0        2 
   6   chr6_64033881     ZBoe    T    C        0      0        2 
   6   chr6_64033881     ZGre    T    C        0      0        2 
   6   chr6_64033881     ZHar    T    C        1      2        2 
   6   chr6_64033881   Sample    T    C        0      0        2 
   6   chr6_64041823     AAsi    A    G        0      0        2 
   6   chr6_64041823     AKia    A    G        0      0        2 
   6   chr6_64041823     AOna    A    G        0      0        2 
   6   chr6_64041823     ASom    A    G        0      0        2 
   6   chr6_64041823     HCab    A    G        0      0        2 
   6   chr6_64041823     HPrz    A    G        0      0        2 
   6   chr6_64041823     ZBoe    A    G        1      2        2 
   6   chr6_64041823     ZGre    A    G        1      2        2 
   6   chr6_64041823     ZHar    A    G        1      2        2 
   6   chr6_64041823   Sample    A    G        0      0        2 
   6   chr6_64050642     AAsi    C    G        0      0        2 
   6   chr6_64050642     AKia    C    G        0      0        2 
   6   chr6_64050642     AOna    C    G        0      0        2 
   6   chr6_64050642     ASom    C    G        0      0        2 
   6   chr6_64050642     HCab    C    G        0      0        2 
   6   chr6_64050642     HPrz    C    G        0      0        2 
   6   chr6_64050642     ZBoe    C    G        0      0        2 
   6   chr6_64050642     ZGre    C    G        1      2        2 
   6   chr6_64050642     ZHar    C    G        0      0        2 
   6   chr6_64050642   Sample    C    G        0      0        2 
   6   chr6_64052209     AAsi    C    T      0.5      1        2 
   6   chr6_64052209     AKia    C    T        0      0        2 
   6   chr6_64052209     AOna    C    T        0      0        2 
   6   chr6_64052209     ASom    C    T        0      0        2 
   6   chr6_64052209     HCab    C    T        0      0        2 
   6   chr6_64052209     HPrz    C    T        0      0        2 
   6   chr6_64052209     ZBoe    C    T        0      0        2 
   6   chr6_64052209     ZGre    C    T        0      0        2 
   6   chr6_64052209     ZHar    C    T        0      0        2 
   6   chr6_64052209   Sample    C    T        0      0        2 
   6   chr6_64062284     AAsi    C    T        0      0        2 
   6   chr6_64062284     AKia    C    T        0      0        2 
   6   chr6_64062284     AOna    C    T        0      0        2 
   6   chr6_64062284     ASom    C    T        0      0        2 
   6   chr6_64062284     HCab    C    T        0      0        2 
   6   chr6_64062284     HPrz    C    T        0      0        2 
   6   chr6_64062284     ZBoe    C    T        0      0        2 
   6   chr6_64062284     ZGre    C    T        0      0        2 
   6   chr6_64062284     ZHar    C    T        1      2        2 
   6   chr6_64062284   Sample    C    T        0      0        2 
   6   chr6_64068614     AAsi    G    A        1      2        2 
   6   chr6_64068614     AKia    G    A        0      0        2 
   6   chr6_64068614     AOna    G    A        0      0        2 
   6   chr6_64068614     ASom    G    A        0      0        2 
   6   chr6_64068614     HCab    G    A        0      0        2 
   6   chr6_64068614     HPrz    G    A        0      0        2 
   6   chr6_64068614     ZBoe    G    A        0      0        2 
   6   chr6_64068614     ZGre    G    A        0      0        2 
   6   chr6_64068614     ZHar    G    A        0      0        2 
   6   chr6_64068614   Sample    G    A        0      0        2 
   6   chr6_64077395     AAsi    G    A        0      0        2 
   6   chr6_64077395     AKia    G    A        0      0        2 
   6   chr6_64077395     AOna    G    A        0      0        2 
   6   chr6_64077395     ASom    G    A        0      0        2 
   6   chr6_64077395     HCab    G    A        0      0        2 
   6   chr6_64077395     HPrz    G    A        0      0        2 
   6   chr6_64077395     ZBoe    G    A        0      0        2 
   6   chr6_64077395     ZGre    G    A        1      2        2 
   6   chr6_64077395     ZHar    G    A        0      0        2 
   6   chr6_64077395   Sample    G    A        0      0        2 
   6   chr6_64091623     AAsi    C    A        1      2        2 
   6   chr6_64091623     AKia    C    A        0      0        2 
   6   chr6_64091623     AOna    C    A        0      0        2 
   6   chr6_64091623     ASom    C    A        0      0        2 
   6   chr6_64091623     HCab    C    A        0      0        2 
   6   chr6_64091623     HPrz    C    A        0      0        2 
   6   chr6_64091623     ZBoe    C    A        0      0        2 
   6   chr6_64091623     ZGre    C    A        0      0        2 
   6   chr6_64091623     ZHar    C    A        0      0        2 
   6   chr6_64091623   Sample    C    A        0      0        2 
   6   chr6_64131875     AAsi    G    A      0.5      1        2 
   6   chr6_64131875     AKia    G    A        0      0        2 
   6   chr6_64131875     AOna    G    A        0      0        2 
   6   chr6_64131875     ASom    G    A        1      2        2 
   6   chr6_64131875     HCab    G    A        0      0        2 
   6   chr6_64131875     HPrz    G    A        0      0        2 
   6   chr6_64131875     ZBoe    G    A        0      0        2 
   6   chr6_64131875     ZGre    G    A        0      0        2 
   6   chr6_64131875     ZHar    G    A        0      0        2 
   6   chr6_64131875   Sample    G    A        0      0        2 
   6   chr6_64142160     AAsi    A    G        0      0        2 
   6   chr6_64142160     AKia    A    G        0      0        2 
   6   chr6_64142160     AOna    A    G        0      0        2 
   6   chr6_64142160     ASom    A    G        0      0        2 
   6   chr6_64142160     HCab    A    G        0      0        2 
   6   chr6_64142160     HPrz    A    G        0      0        2 
   6   chr6_64142160     ZBoe    A    G      0.5      1        2 
   6   chr6_64142160     ZGre    A    G        0      0        2 
   6   chr6_64142160     ZHar    A    G        0      0        2 
   6   chr6_64142160   Sample    A    G        0      0        2 
   6   chr6_64144488     AAsi    T    G        0      0        2 
   6   chr6_64144488     AKia    T    G        0      0        2 
   6   chr6_64144488     AOna    T    G        0      0        2 
   6   chr6_64144488     ASom    T    G        0      0        2 
   6   chr6_64144488     HCab    T    G        1      2        2 
   6   chr6_64144488     HPrz    T    G        1      2        2 
   6   chr6_64144488     ZBoe    T    G        0      0        2 
   6   chr6_64144488     ZGre    T    G        0      0        2 
   6   chr6_64144488     ZHar    T    G        0      0        2 
   6   chr6_64144488   Sample    T    G        1      2        2 
   6   chr6_64148915     AAsi    G    T        0      0        2 
   6   chr6_64148915     AKia    G    T        0      0        2 
   6   chr6_64148915     AOna    G    T        0      0        2 
   6   chr6_64148915     ASom    G    T        0      0        2 
   6   chr6_64148915     HCab    G    T        0      0        2 
   6   chr6_64148915     HPrz    G    T        0      0        2 
   6   chr6_64148915     ZBoe    G    T        0      0        2 
   6   chr6_64148915     ZGre    G    T      0.5      1        2 
   6   chr6_64148915     ZHar    G    T        0      0        2 
   6   chr6_64148915   Sample    G    T        0      0        2 
   6   chr6_64173105     AAsi    T    C        0      0        2 
   6   chr6_64173105     AKia    T    C        0      0        2 
   6   chr6_64173105     AOna    T    C        0      0        2 
   6   chr6_64173105     ASom    T    C        0      0        2 
   6   chr6_64173105     HCab    T    C        0      0        2 
   6   chr6_64173105     HPrz    T    C        1      2        2 
   6   chr6_64173105     ZBoe    T    C        0      0        2 
   6   chr6_64173105     ZGre    T    C        0      0        2 
   6   chr6_64173105     ZHar    T    C        0      0        2 
   6   chr6_64173105   Sample    T    C        0      0        2 
   6   chr6_64173435     AAsi    A    T        0      0        2 
   6   chr6_64173435     AKia    A    T        0      0        2 
   6   chr6_64173435     AOna    A    T        0      0        2 
   6   chr6_64173435     ASom    A    T        0      0        2 
   6   chr6_64173435     HCab    A    T        1      2        2 
   6   chr6_64173435     HPrz    A    T        1      2        2 
   6   chr6_64173435     ZBoe    A    T        0      0        2 
   6   chr6_64173435     ZGre    A    T        0      0        2 
   6   chr6_64173435     ZHar    A    T        0      0        2 
   6   chr6_64173435   Sample    A    T        1      2        2 
   6   chr6_64179453     AAsi    C    T        0      0        2 
   6   chr6_64179453     AKia    C    T        0      0        2 
   6   chr6_64179453     AOna    C    T        0      0        2 
   6   chr6_64179453     ASom    C    T        0      0        2 
   6   chr6_64179453     HCab    C    T        0      0        2 
   6   chr6_64179453     HPrz    C    T        0      0        2 
   6   chr6_64179453     ZBoe    C    T        1      2        2 
   6   chr6_64179453     ZGre    C    T        0      0        2 
   6   chr6_64179453     ZHar    C    T        0      0        2 
   6   chr6_64179453   Sample    C    T        0      0        2 
   6   chr6_64179969     AAsi    T    C        1      2        2 
   6   chr6_64179969     AKia    T    C        1      2        2 
   6   chr6_64179969     AOna    T    C        1      2        2 
   6   chr6_64179969     ASom    T    C        1      2        2 
   6   chr6_64179969     HCab    T    C        0      0        2 
   6   chr6_64179969     HPrz    T    C        0      0        2 
   6   chr6_64179969     ZBoe    T    C        0      0        2 
   6   chr6_64179969     ZGre    T    C        0      0        2 
   6   chr6_64179969     ZHar    T    C        0      0        2 
   6   chr6_64179969   Sample    T    C        0      0        2 
   6   chr6_64192674     AAsi    G    A        0      0        2 
   6   chr6_64192674     AKia    G    A        0      0        2 
   6   chr6_64192674     AOna    G    A        0      0        2 
   6   chr6_64192674     ASom    G    A        0      0        2 
   6   chr6_64192674     HCab    G    A        0      0        2 
   6   chr6_64192674     HPrz    G    A        0      0        2 
   6   chr6_64192674     ZBoe    G    A      0.5      1        2 
   6   chr6_64192674     ZGre    G    A        0      0        2 
   6   chr6_64192674     ZHar    G    A        0      0        2 
   6   chr6_64192674   Sample    G    A        0      0        2 
   6   chr6_64194354     AAsi    T    C        0      0        2 
   6   chr6_64194354     AKia    T    C        0      0        2 
   6   chr6_64194354     AOna    T    C      0.5      1        2 
   6   chr6_64194354     ASom    T    C        0      0        2 
   6   chr6_64194354     HCab    T    C        0      0        2 
   6   chr6_64194354     HPrz    T    C        0      0        2 
   6   chr6_64194354     ZBoe    T    C        0      0        2 
   6   chr6_64194354     ZGre    T    C        0      0        2 
   6   chr6_64194354     ZHar    T    C        0      0        2 
   6   chr6_64194354   Sample    T    C        0      0        2 
   6   chr6_64200201     AAsi    C    T        0      0        2 
   6   chr6_64200201     AKia    C    T        0      0        2 
   6   chr6_64200201     AOna    C    T        0      0        2 
   6   chr6_64200201     ASom    C    T        0      0        2 
   6   chr6_64200201     HCab    C    T        1      2        2 
   6   chr6_64200201     HPrz    C    T        1      2        2 
   6   chr6_64200201     ZBoe    C    T        0      0        2 
   6   chr6_64200201     ZGre    C    T        0      0        2 
   6   chr6_64200201     ZHar    C    T        0      0        2 
   6   chr6_64200201   Sample    C    T        1      2        2 
   6   chr6_64201515     AAsi    G    T        1      2        2 
   6   chr6_64201515     AKia    G    T        0      0        2 
   6   chr6_64201515     AOna    G    T        0      0        2 
   6   chr6_64201515     ASom    G    T        1      2        2 
   6   chr6_64201515     HCab    G    T        0      0        2 
   6   chr6_64201515     HPrz    G    T        0      0        2 
   6   chr6_64201515     ZBoe    G    T        0      0        2 
   6   chr6_64201515     ZGre    G    T        0      0        2 
   6   chr6_64201515     ZHar    G    T        0      0        2 
   6   chr6_64201515   Sample    G    T        0      0        2 
   6   chr6_64219375     AAsi    A    C        0      0        2 
   6   chr6_64219375     AKia    A    C      0.5      1        2 
   6   chr6_64219375     AOna    A    C        0      0        2 
   6   chr6_64219375     ASom    A    C        0      0        2 
   6   chr6_64219375     HCab    A    C        0      0        2 
   6   chr6_64219375     HPrz    A    C        0      0        2 
   6   chr6_64219375     ZBoe    A    C        0      0        2 
   6   chr6_64219375     ZGre    A    C        0      0        2 
   6   chr6_64219375     ZHar    A    C        0      0        2 
   6   chr6_64219375   Sample    A    C        0      0        2 
   6   chr6_64224517     AAsi    A    G        0      0        2 
   6   chr6_64224517     AKia    A    G        0      0        2 
   6   chr6_64224517     AOna    A    G        0      0        2 
   6   chr6_64224517     ASom    A    G        0      0        2 
   6   chr6_64224517     HCab    A    G        0      0        2 
   6   chr6_64224517     HPrz    A    G        0      0        2 
   6   chr6_64224517     ZBoe    A    G        0      0        2 
   6   chr6_64224517     ZGre    A    G        0      0        2 
   6   chr6_64224517     ZHar    A    G        1      2        2 
   6   chr6_64224517   Sample    A    G        0      0        2 
   6   chr6_64226533     AAsi    A    G        0      0        2 
   6   chr6_64226533     AKia    A    G        0      0        2 
   6   chr6_64226533     AOna    A    G        0      0        2 
   6   chr6_64226533     ASom    A    G        0      0        2 
   6   chr6_64226533     HCab    A    G        1      2        2 
   6   chr6_64226533     HPrz    A    G      0.5      1        2 
   6   chr6_64226533     ZBoe    A    G        0      0        2 
   6   chr6_64226533     ZGre    A    G        0      0        2 
   6   chr6_64226533     ZHar    A    G        0      0        2 
   6   chr6_64226533   Sample    A    G        1      2        2 
   6   chr6_64234377     AAsi    A    G        0      0        2 
   6   chr6_64234377     AKia    A    G        0      0        2 
   6   chr6_64234377     AOna    A    G        0      0        2 
   6   chr6_64234377     ASom    A    G        0      0        2 
   6   chr6_64234377     HCab    A    G        0      0        2 
   6   chr6_64234377     HPrz    A    G        0      0        2 
   6   chr6_64234377     ZBoe    A    G        0      0        2 
   6   chr6_64234377     ZGre    A    G        0      0        2 
   6   chr6_64234377     ZHar    A    G        1      2        2 
   6   chr6_64234377   Sample    A    G        0      0        2 
   6   chr6_64239789     AAsi    C    T        0      0        2 
   6   chr6_64239789     AKia    C    T      0.5      1        2 
   6   chr6_64239789     AOna    C    T        0      0        2 
   6   chr6_64239789     ASom    C    T        0      0        2 
   6   chr6_64239789     HCab    C    T        0      0        2 
   6   chr6_64239789     HPrz    C    T        0      0        2 
   6   chr6_64239789     ZBoe    C    T        0      0        2 
   6   chr6_64239789     ZGre    C    T        0      0        2 
   6   chr6_64239789     ZHar    C    T        0      0        2 
   6   chr6_64239789   Sample    C    T        0      0        2 
   6   chr6_64241414     AAsi    C    T        0      0        2 
   6   chr6_64241414     AKia    C    T        0      0        2 
   6   chr6_64241414     AOna    C    T        0      0        2 
   6   chr6_64241414     ASom    C    T        0      0        2 
   6   chr6_64241414     HCab    C    T      0.5      1        2 
   6   chr6_64241414     HPrz    C    T        0      0        2 
   6   chr6_64241414     ZBoe    C    T        0      0        2 
   6   chr6_64241414     ZGre    C    T        0      0        2 
   6   chr6_64241414     ZHar    C    T        0      0        2 
   6   chr6_64241414   Sample    C    T        0      0        2 
   6   chr6_64243974     AAsi    C    T        0      0        2 
   6   chr6_64243974     AKia    C    T        0      0        2 
   6   chr6_64243974     AOna    C    T        0      0        2 
   6   chr6_64243974     ASom    C    T        0      0        2 
   6   chr6_64243974     HCab    C    T      0.5      1        2 
   6   chr6_64243974     HPrz    C    T        0      0        2 
   6   chr6_64243974     ZBoe    C    T        0      0        2 
   6   chr6_64243974     ZGre    C    T        0      0        2 
   6   chr6_64243974     ZHar    C    T        0      0        2 
   6   chr6_64243974   Sample    C    T        0      0        2 
   6   chr6_64245246     AAsi    G    A        0      0        2 
   6   chr6_64245246     AKia    G    A        0      0        2 
   6   chr6_64245246     AOna    G    A        0      0        2 
   6   chr6_64245246     ASom    G    A        0      0        2 
   6   chr6_64245246     HCab    G    A        1      2        2 
   6   chr6_64245246     HPrz    G    A        1      2        2 
   6   chr6_64245246     ZBoe    G    A        0      0        2 
   6   chr6_64245246     ZGre    G    A        0      0        2 
   6   chr6_64245246     ZHar    G    A        0      0        2 
   6   chr6_64245246   Sample    G    A        1      2        2 
   6   chr6_64252656     AAsi    T    G        1      2        2 
   6   chr6_64252656     AKia    T    G        0      0        2 
   6   chr6_64252656     AOna    T    G        0      0        2 
   6   chr6_64252656     ASom    T    G        1      2        2 
   6   chr6_64252656     HCab    T    G        0      0        2 
   6   chr6_64252656     HPrz    T    G        0      0        2 
   6   chr6_64252656     ZBoe    T    G        0      0        2 
   6   chr6_64252656     ZGre    T    G        0      0        2 
   6   chr6_64252656     ZHar    T    G        0      0        2 
   6   chr6_64252656   Sample    T    G        0      0        2 
   6   chr6_64266894     AAsi    T    G        0      0        2 
   6   chr6_64266894     AKia    T    G        0      0        2 
   6   chr6_64266894     AOna    T    G        0      0        2 
   6   chr6_64266894     ASom    T    G        0      0        2 
   6   chr6_64266894     HCab    T    G        0      0        2 
   6   chr6_64266894     HPrz    T    G        0      0        2 
   6   chr6_64266894     ZBoe    T    G        0      0        2 
   6   chr6_64266894     ZGre    T    G      0.5      1        2 
   6   chr6_64266894     ZHar    T    G        0      0        2 
   6   chr6_64266894   Sample    T    G        0      0        2 
   6   chr6_64281347     AAsi    A    G        0      0        2 
   6   chr6_64281347     AKia    A    G        0      0        2 
   6   chr6_64281347     AOna    A    G        0      0        2 
   6   chr6_64281347     ASom    A    G        0      0        2 
   6   chr6_64281347     HCab    A    G        1      2        2 
   6   chr6_64281347     HPrz    A    G        1      2        2 
   6   chr6_64281347     ZBoe    A    G        0      0        2 
   6   chr6_64281347     ZGre    A    G        0      0        2 
   6   chr6_64281347     ZHar    A    G        0      0        2 
   6   chr6_64281347   Sample    A    G        1      2        2 
   6   chr6_64285655     AAsi    A    G        0      0        2 
   6   chr6_64285655     AKia    A    G        0      0        2 
   6   chr6_64285655     AOna    A    G        0      0        2 
   6   chr6_64285655     ASom    A    G        0      0        2 
   6   chr6_64285655     HCab    A    G        0      0        2 
   6   chr6_64285655     HPrz    A    G        0      0        2 
   6   chr6_64285655     ZBoe    A    G        1      2        2 
   6   chr6_64285655     ZGre    A    G        0      0        2 
   6   chr6_64285655     ZHar    A    G        0      0        2 
   6   chr6_64285655   Sample    A    G        0      0        2 
   6   chr6_64299795     AAsi    G    C        0      0        2 
   6   chr6_64299795     AKia    G    C        0      0        2 
   6   chr6_64299795     AOna    G    C        0      0        2 
   6   chr6_64299795     ASom    G    C        0      0        2 
   6   chr6_64299795     HCab    G    C        1      2        2 
   6   chr6_64299795     HPrz    G    C        1      2        2 
   6   chr6_64299795     ZBoe    G    C        0      0        2 
   6   chr6_64299795     ZGre    G    C        0      0        2 
   6   chr6_64299795     ZHar    G    C        0      0        2 
   6   chr6_64299795   Sample    G    C        1      2        2 
   6   chr6_64303895     AAsi    G    A        0      0        2 
   6   chr6_64303895     AKia    G    A        0      0        2 
   6   chr6_64303895     AOna    G    A        0      0        2 
   6   chr6_64303895     ASom    G    A        0      0        2 
   6   chr6_64303895     HCab    G    A        0      0        2 
   6   chr6_64303895     HPrz    G    A        0      0        2 
   6   chr6_64303895     ZBoe    G    A        0      0        2 
   6   chr6_64303895     ZGre    G    A        1      2        2 
   6   chr6_64303895     ZHar    G    A        0      0        2 
   6   chr6_64303895   Sample    G    A        0      0        2 
   6   chr6_64310288     AAsi    A    C        0      0        2 
   6   chr6_64310288     AKia    A    C        0      0        2 
   6   chr6_64310288     AOna    A    C      0.5      1        2 
   6   chr6_64310288     ASom    A    C        0      0        2 
   6   chr6_64310288     HCab    A    C        0      0        2 
   6   chr6_64310288     HPrz    A    C        0      0        2 
   6   chr6_64310288     ZBoe    A    C        0      0        2 
   6   chr6_64310288     ZGre    A    C        0      0        2 
   6   chr6_64310288     ZHar    A    C        0      0        2 
   6   chr6_64310288   Sample    A    C        0      0        2 
   6   chr6_64313925     AAsi    A    G        0      0        2 
   6   chr6_64313925     AKia    A    G        0      0        2 
   6   chr6_64313925     AOna    A    G        0      0        2 
   6   chr6_64313925     ASom    A    G        0      0        2 
   6   chr6_64313925     HCab    A    G        1      2        2 
   6   chr6_64313925     HPrz    A    G        1      2        2 
   6   chr6_64313925     ZBoe    A    G        0      0        2 
   6   chr6_64313925     ZGre    A    G        0      0        2 
   6   chr6_64313925     ZHar    A    G        0      0        2 
   6   chr6_64313925   Sample    A    G        1      2        2 
   6   chr6_64314241     AAsi    A    G        0      0        2 
   6   chr6_64314241     AKia    A    G        0      0        2 
   6   chr6_64314241     AOna    A    G        0      0        2 
   6   chr6_64314241     ASom    A    G        0      0        2 
   6   chr6_64314241     HCab    A    G      0.5      1        2 
   6   chr6_64314241     HPrz    A    G        0      0        2 
   6   chr6_64314241     ZBoe    A    G        0      0        2 
   6   chr6_64314241     ZGre    A    G        0      0        2 
   6   chr6_64314241     ZHar    A    G        0      0        2 
   6   chr6_64314241   Sample    A    G        0      0        2 
   6   chr6_64317145     AAsi    T    G        0      0        2 
   6   chr6_64317145     AKia    T    G        0      0        2 
   6   chr6_64317145     AOna    T    G        0      0        2 
   6   chr6_64317145     ASom    T    G        0      0        2 
   6   chr6_64317145     HCab    T    G        1      2        2 
   6   chr6_64317145     HPrz    T    G        1      2        2 
   6   chr6_64317145     ZBoe    T    G        0      0        2 
   6   chr6_64317145     ZGre    T    G        0      0        2 
   6   chr6_64317145     ZHar    T    G        0      0        2 
   6   chr6_64317145   Sample    T    G        1      2        2 
   6   chr6_64317320     AAsi    G    A        0      0        2 
   6   chr6_64317320     AKia    G    A        0      0        2 
   6   chr6_64317320     AOna    G    A        0      0        2 
   6   chr6_64317320     ASom    G    A        0      0        2 
   6   chr6_64317320     HCab    G    A        1      2        2 
   6   chr6_64317320     HPrz    G    A        1      2        2 
   6   chr6_64317320     ZBoe    G    A        0      0        2 
   6   chr6_64317320     ZGre    G    A        0      0        2 
   6   chr6_64317320     ZHar    G    A        0      0        2 
   6   chr6_64317320   Sample    G    A        1      2        2 
   6   chr6_64321067     AAsi    C    G        0      0        2 
   6   chr6_64321067     AKia    C    G        0      0        2 
   6   chr6_64321067     AOna    C    G        0      0        2 
   6   chr6_64321067     ASom    C    G        0      0        2 
   6   chr6_64321067     HCab    C    G        1      2        2 
   6   chr6_64321067     HPrz    C    G        1      2        2 
   6   chr6_64321067     ZBoe    C    G        0      0        2 
   6   chr6_64321067     ZGre    C    G        0      0        2 
   6   chr6_64321067     ZHar    C    G        0      0        2 
   6   chr6_64321067   Sample    C    G        1      2        2 
   6   chr6_64321086     AAsi    G    C        0      0        2 
   6   chr6_64321086     AKia    G    C        0      0        2 
   6   chr6_64321086     AOna    G    C        0      0        2 
   6   chr6_64321086     ASom    G    C        0      0        2 
   6   chr6_64321086     HCab    G    C        0      0        2 
   6   chr6_64321086     HPrz    G    C      0.5      1        2 
   6   chr6_64321086     ZBoe    G    C        0      0        2 
   6   chr6_64321086     ZGre    G    C        0      0        2 
   6   chr6_64321086     ZHar    G    C        0      0        2 
   6   chr6_64321086   Sample    G    C        0      0        2 
   6   chr6_64331032     AAsi    G    T        0      0        2 
   6   chr6_64331032     AKia    G    T        0      0        2 
   6   chr6_64331032     AOna    G    T        0      0        2 
   6   chr6_64331032     ASom    G    T        0      0        2 
   6   chr6_64331032     HCab    G    T        0      0        2 
   6   chr6_64331032     HPrz    G    T        0      0        2 
   6   chr6_64331032     ZBoe    G    T      0.5      1        2 
   6   chr6_64331032     ZGre    G    T        0      0        2 
   6   chr6_64331032     ZHar    G    T        0      0        2 
   6   chr6_64331032   Sample    G    T        0      0        2 
   6   chr6_64335887     AAsi    T    C        0      0        2 
   6   chr6_64335887     AKia    T    C        0      0        2 
   6   chr6_64335887     AOna    T    C        0      0        2 
   6   chr6_64335887     ASom    T    C        0      0        2 
   6   chr6_64335887     HCab    T    C        1      2        2 
   6   chr6_64335887     HPrz    T    C        1      2        2 
   6   chr6_64335887     ZBoe    T    C        0      0        2 
   6   chr6_64335887     ZGre    T    C        0      0        2 
   6   chr6_64335887     ZHar    T    C        0      0        2 
   6   chr6_64335887   Sample    T    C        1      2        2 
   6   chr6_64336827     AAsi    G    A        0      0        2 
   6   chr6_64336827     AKia    G    A        0      0        2 
   6   chr6_64336827     AOna    G    A        0      0        2 
   6   chr6_64336827     ASom    G    A        0      0        2 
   6   chr6_64336827     HCab    G    A        0      0        2 
   6   chr6_64336827     HPrz    G    A      0.5      1        2 
   6   chr6_64336827     ZBoe    G    A        0      0        2 
   6   chr6_64336827     ZGre    G    A        0      0        2 
   6   chr6_64336827     ZHar    G    A        0      0        2 
   6   chr6_64336827   Sample    G    A        0      0        2 
   6   chr6_64347352     AAsi    T    C        0      0        2 
   6   chr6_64347352     AKia    T    C        0      0        2 
   6   chr6_64347352     AOna    T    C        0      0        2 
   6   chr6_64347352     ASom    T    C        0      0        2 
   6   chr6_64347352     HCab    T    C        0      0        2 
   6   chr6_64347352     HPrz    T    C        0      0        2 
   6   chr6_64347352     ZBoe    T    C        0      0        2 
   6   chr6_64347352     ZGre    T    C        1      2        2 
   6   chr6_64347352     ZHar    T    C        0      0        2 
   6   chr6_64347352   Sample    T    C        0      0        2 
   6   chr6_64353628     AAsi    T    C        0      0        2 
   6   chr6_64353628     AKia    T    C        0      0        2 
   6   chr6_64353628     AOna    T    C        0      0        2 
   6   chr6_64353628     ASom    T    C        0      0        2 
   6   chr6_64353628     HCab    T    C      0.5      1        2 
   6   chr6_64353628     HPrz    T    C      0.5      1        2 
   6   chr6_64353628     ZBoe    T    C        0      0        2 
   6   chr6_64353628     ZGre    T    C        0      0        2 
   6   chr6_64353628     ZHar    T    C        0      0        2 
   6   chr6_64353628   Sample    T    C        1      2        2 
   6   chr6_64355667     AAsi    C    T        0      0        2 
   6   chr6_64355667     AKia    C    T        0      0        2 
   6   chr6_64355667     AOna    C    T        0      0        2 
   6   chr6_64355667     ASom    C    T        0      0        2 
   6   chr6_64355667     HCab    C    T        0      0        2 
   6   chr6_64355667     HPrz    C    T        0      0        2 
   6   chr6_64355667     ZBoe    C    T        0      0        2 
   6   chr6_64355667     ZGre    C    T      0.5      1        2 
   6   chr6_64355667     ZHar    C    T        0      0        2 
   6   chr6_64355667   Sample    C    T        0      0        2 
   6   chr6_64359924     AAsi    G    C        0      0        2 
   6   chr6_64359924     AKia    G    C        1      2        2 
   6   chr6_64359924     AOna    G    C        0      0        2 
   6   chr6_64359924     ASom    G    C        0      0        2 
   6   chr6_64359924     HCab    G    C        0      0        2 
   6   chr6_64359924     HPrz    G    C        0      0        2 
   6   chr6_64359924     ZBoe    G    C        0      0        2 
   6   chr6_64359924     ZGre    G    C        0      0        2 
   6   chr6_64359924     ZHar    G    C        0      0        2 
   6   chr6_64359924   Sample    G    C        0      0        2 
   6   chr6_64362570     AAsi    A    G        1      2        2 
   6   chr6_64362570     AKia    A    G        1      2        2 
   6   chr6_64362570     AOna    A    G        1      2        2 
   6   chr6_64362570     ASom    A    G        1      2        2 
   6   chr6_64362570     HCab    A    G        0      0        2 
   6   chr6_64362570     HPrz    A    G        0      0        2 
   6   chr6_64362570     ZBoe    A    G        0      0        2 
   6   chr6_64362570     ZGre    A    G        0      0        2 
   6   chr6_64362570     ZHar    A    G        0      0        2 
   6   chr6_64362570   Sample    A    G        0      0        2 
   6   chr6_64363354     AAsi    T    C        0      0        2 
   6   chr6_64363354     AKia    T    C        0      0        2 
   6   chr6_64363354     AOna    T    C        0      0        2 
   6   chr6_64363354     ASom    T    C        0      0        2 
   6   chr6_64363354     HCab    T    C        1      2        2 
   6   chr6_64363354     HPrz    T    C        1      2        2 
   6   chr6_64363354     ZBoe    T    C        0      0        2 
   6   chr6_64363354     ZGre    T    C        0      0        2 
   6   chr6_64363354     ZHar    T    C        0      0        2 
   6   chr6_64363354   Sample    T    C        1      2        2 
   6   chr6_64363686     AAsi    A    G        0      0        2 
   6   chr6_64363686     AKia    A    G        0      0        2 
   6   chr6_64363686     AOna    A    G        0      0        2 
   6   chr6_64363686     ASom    A    G        0      0        2 
   6   chr6_64363686     HCab    A    G        1      2        2 
   6   chr6_64363686     HPrz    A    G        1      2        2 
   6   chr6_64363686     ZBoe    A    G        0      0        2 
   6   chr6_64363686     ZGre    A    G        0      0        2 
   6   chr6_64363686     ZHar    A    G        0      0        2 
   6   chr6_64363686   Sample    A    G        1      2        2 
   6   chr6_64372560     AAsi    A    G        0      0        2 
   6   chr6_64372560     AKia    A    G        0      0        2 
   6   chr6_64372560     AOna    A    G        0      0        2 
   6   chr6_64372560     ASom    A    G        0      0        2 
   6   chr6_64372560     HCab    A    G        1      2        2 
   6   chr6_64372560     HPrz    A    G        1      2        2 
   6   chr6_64372560     ZBoe    A    G        0      0        2 
   6   chr6_64372560     ZGre    A    G        0      0        2 
   6   chr6_64372560     ZHar    A    G        0      0        2 
   6   chr6_64372560   Sample    A    G        1      2        2 
   6   chr6_64376071     AAsi    T    G        0      0        2 
   6   chr6_64376071     AKia    T    G        0      0        2 
   6   chr6_64376071     AOna    T    G        0      0        2 
   6   chr6_64376071     ASom    T    G        0      0        2 
   6   chr6_64376071     HCab    T    G        0      0        2 
   6   chr6_64376071     HPrz    T    G        0      0        2 
   6   chr6_64376071     ZBoe    T    G        0      0        2 
   6   chr6_64376071     ZGre    T    G      0.5      1        2 
   6   chr6_64376071     ZHar    T    G        0      0        2 
   6   chr6_64376071   Sample    T    G        0      0        2 
   6   chr6_64381161     AAsi    G    A        0      0        2 
   6   chr6_64381161     AKia    G    A        0      0        2 
   6   chr6_64381161     AOna    G    A        0      0        2 
   6   chr6_64381161     ASom    G    A        0      0        2 
   6   chr6_64381161     HCab    G    A        0      0        2 
   6   chr6_64381161     HPrz    G    A      0.5      1        2 
   6   chr6_64381161     ZBoe    G    A        0      0        2 
   6   chr6_64381161     ZGre    G    A        0      0        2 
   6   chr6_64381161     ZHar    G    A        0      0        2 
   6   chr6_64381161   Sample    G    A        0      0        2 
   6   chr6_64390985     AAsi    G    T        0      0        2 
   6   chr6_64390985     AKia    G    T        0      0        2 
   6   chr6_64390985     AOna    G    T        0      0        2 
   6   chr6_64390985     ASom    G    T        0      0        2 
   6   chr6_64390985     HCab    G    T        0      0        2 
   6   chr6_64390985     HPrz    G    T        0      0        2 
   6   chr6_64390985     ZBoe    G    T        1      2        2 
   6   chr6_64390985     ZGre    G    T        0      0        2 
   6   chr6_64390985     ZHar    G    T        1      2        2 
   6   chr6_64390985   Sample    G    T        0      0        2 
   6   chr6_64393251     AAsi    T    G        0      0        2 
   6   chr6_64393251     AKia    T    G        0      0        2 
   6   chr6_64393251     AOna    T    G        0      0        2 
   6   chr6_64393251     ASom    T    G        0      0        2 
   6   chr6_64393251     HCab    T    G        0      0        2 
   6   chr6_64393251     HPrz    T    G        0      0        2 
   6   chr6_64393251     ZBoe    T    G      0.5      1        2 
   6   chr6_64393251     ZGre    T    G        0      0        2 
   6   chr6_64393251     ZHar    T    G        0      0        2 
   6   chr6_64393251   Sample    T    G        0      0        2 
   6   chr6_64413362     AAsi    C    T        0      0        2 
   6   chr6_64413362     AKia    C    T        0      0        2 
   6   chr6_64413362     AOna    C    T        0      0        2 
   6   chr6_64413362     ASom    C    T        0      0        2 
   6   chr6_64413362     HCab    C    T        1      2        2 
   6   chr6_64413362     HPrz    C    T        1      2        2 
   6   chr6_64413362     ZBoe    C    T        0      0        2 
   6   chr6_64413362     ZGre    C    T        0      0        2 
   6   chr6_64413362     ZHar    C    T        0      0        2 
   6   chr6_64413362   Sample    C    T        1      2        2 
   6   chr6_64417278     AAsi    A    G        0      0        2 
   6   chr6_64417278     AKia    A    G        1      2        2 
   6   chr6_64417278     AOna    A    G        0      0        2 
   6   chr6_64417278     ASom    A    G        0      0        2 
   6   chr6_64417278     HCab    A    G        0      0        2 
   6   chr6_64417278     HPrz    A    G        0      0        2 
   6   chr6_64417278     ZBoe    A    G        0      0        2 
   6   chr6_64417278     ZGre    A    G        0      0        2 
   6   chr6_64417278     ZHar    A    G        0      0        2 
   6   chr6_64417278   Sample    A    G        0      0        2 
   6   chr6_64418810     AAsi    C    T        0      0        2 
   6   chr6_64418810     AKia    C    T        1      2        2 
   6   chr6_64418810     AOna    C    T        0      0        2 
   6   chr6_64418810     ASom    C    T        0      0        2 
   6   chr6_64418810     HCab    C    T        0      0        2 
   6   chr6_64418810     HPrz    C    T        0      0        2 
   6   chr6_64418810     ZBoe    C    T        0      0        2 
   6   chr6_64418810     ZGre    C    T        0      0        2 
   6   chr6_64418810     ZHar    C    T        0      0        2 
   6   chr6_64418810   Sample    C    T        0      0        2 
   6   chr6_64419174     AAsi    A    G        1      2        2 
   6   chr6_64419174     AKia    A    G        0      0        2 
   6   chr6_64419174     AOna    A    G        0      0        2 
   6   chr6_64419174     ASom    A    G        1      2        2 
   6   chr6_64419174     HCab    A    G        0      0        2 
   6   chr6_64419174     HPrz    A    G        0      0        2 
   6   chr6_64419174     ZBoe    A    G        0      0        2 
   6   chr6_64419174     ZGre    A    G        0      0        2 
   6   chr6_64419174     ZHar    A    G        0      0        2 
   6   chr6_64419174   Sample    A    G        0      0        2 
   6   chr6_64429152     AAsi    G    A        0      0        2 
   6   chr6_64429152     AKia    G    A        1      2        2 
   6   chr6_64429152     AOna    G    A      0.5      1        2 
   6   chr6_64429152     ASom    G    A        0      0        2 
   6   chr6_64429152     HCab    G    A        0      0        2 
   6   chr6_64429152     HPrz    G    A        0      0        2 
   6   chr6_64429152     ZBoe    G    A        0      0        2 
   6   chr6_64429152     ZGre    G    A        0      0        2 
   6   chr6_64429152     ZHar    G    A        0      0        2 
   6   chr6_64429152   Sample    G    A        0      0        2 
   6   chr6_64436782     AAsi    T    C        0      0        2 
   6   chr6_64436782     AKia    T    C        0      0        2 
   6   chr6_64436782     AOna    T    C      0.5      1        2 
   6   chr6_64436782     ASom    T    C        0      0        2 
   6   chr6_64436782     HCab    T    C        0      0        2 
   6   chr6_64436782     HPrz    T    C        0      0        2 
   6   chr6_64436782     ZBoe    T    C        0      0        2 
   6   chr6_64436782     ZGre    T    C        0      0        2 
   6   chr6_64436782     ZHar    T    C        0      0        2 
   6   chr6_64436782   Sample    T    C        0      0        2 
   6   chr6_64439824     AAsi    T    G        0      0        2 
   6   chr6_64439824     AKia    T    G        0      0        2 
   6   chr6_64439824     AOna    T    G        0      0        2 
   6   chr6_64439824     ASom    T    G        0      0        2 
   6   chr6_64439824     HCab    T    G        1      2        2 
   6   chr6_64439824     HPrz    T    G        1      2        2 
   6   chr6_64439824     ZBoe    T    G        0      0        2 
   6   chr6_64439824     ZGre    T    G        0      0        2 
   6   chr6_64439824     ZHar    T    G        0      0        2 
   6   chr6_64439824   Sample    T    G        1      2        2 
   6   chr6_64440865     AAsi    T    C      0.5      1        2 
   6   chr6_64440865     AKia    T    C        0      0        2 
   6   chr6_64440865     AOna    T    C        0      0        2 
   6   chr6_64440865     ASom    T    C        0      0        2 
   6   chr6_64440865     HCab    T    C        0      0        2 
   6   chr6_64440865     HPrz    T    C        0      0        2 
   6   chr6_64440865     ZBoe    T    C        0      0        2 
   6   chr6_64440865     ZGre    T    C        0      0        2 
   6   chr6_64440865     ZHar    T    C        0      0        2 
   6   chr6_64440865   Sample    T    C        0      0        2 
   6   chr6_64446196     AAsi    T    G        1      2        2 
   6   chr6_64446196     AKia    T    G        0      0        2 
   6   chr6_64446196     AOna    T    G        0      0        2 
   6   chr6_64446196     ASom    T    G        1      2        2 
   6   chr6_64446196     HCab    T    G        0      0        2 
   6   chr6_64446196     HPrz    T    G        0      0        2 
   6   chr6_64446196     ZBoe    T    G        0      0        2 
   6   chr6_64446196     ZGre    T    G        0      0        2 
   6   chr6_64446196     ZHar    T    G        0      0        2 
   6   chr6_64446196   Sample    T    G        0      0        2 
   6   chr6_64446350     AAsi    A    G        0      0        2 
   6   chr6_64446350     AKia    A    G        0      0        2 
   6   chr6_64446350     AOna    A    G        0      0        2 
   6   chr6_64446350     ASom    A    G        0      0        2 
   6   chr6_64446350     HCab    A    G        1      2        2 
   6   chr6_64446350     HPrz    A    G        1      2        2 
   6   chr6_64446350     ZBoe    A    G        0      0        2 
   6   chr6_64446350     ZGre    A    G        0      0        2 
   6   chr6_64446350     ZHar    A    G        0      0        2 
   6   chr6_64446350   Sample    A    G        1      2        2 
   6   chr6_64447049     AAsi    G    A        1      2        2 
   6   chr6_64447049     AKia    G    A        0      0        2 
   6   chr6_64447049     AOna    G    A        0      0        2 
   6   chr6_64447049     ASom    G    A        1      2        2 
   6   chr6_64447049     HCab    G    A        0      0        2 
   6   chr6_64447049     HPrz    G    A        0      0        2 
   6   chr6_64447049     ZBoe    G    A        0      0        2 
   6   chr6_64447049     ZGre    G    A        0      0        2 
   6   chr6_64447049     ZHar    G    A        0      0        2 
   6   chr6_64447049   Sample    G    A        0      0        2 
   6   chr6_64447569     AAsi    T    C        0      0        2 
   6   chr6_64447569     AKia    T    C        0      0        2 
   6   chr6_64447569     AOna    T    C        0      0        2 
   6   chr6_64447569     ASom    T    C        0      0        2 
   6   chr6_64447569     HCab    T    C        1      2        2 
   6   chr6_64447569     HPrz    T    C        1      2        2 
   6   chr6_64447569     ZBoe    T    C        0      0        2 
   6   chr6_64447569     ZGre    T    C        0      0        2 
   6   chr6_64447569     ZHar    T    C        0      0        2 
   6   chr6_64447569   Sample    T    C        1      2        2 
   6   chr6_64450328     AAsi    G    A        0      0        2 
   6   chr6_64450328     AKia    G    A        0      0        2 
   6   chr6_64450328     AOna    G    A        0      0        2 
   6   chr6_64450328     ASom    G    A        0      0        2 
   6   chr6_64450328     HCab    G    A      0.5      1        2 
   6   chr6_64450328     HPrz    G    A      0.5      1        2 
   6   chr6_64450328     ZBoe    G    A        0      0        2 
   6   chr6_64450328     ZGre    G    A        0      0        2 
   6   chr6_64450328     ZHar    G    A        0      0        2 
   6   chr6_64450328   Sample    G    A        0      0        2 
   6   chr6_64450835     AAsi    G    A        0      0        2 
   6   chr6_64450835     AKia    G    A        0      0        2 
   6   chr6_64450835     AOna    G    A        0      0        2 
   6   chr6_64450835     ASom    G    A        0      0        2 
   6   chr6_64450835     HCab    G    A        0      0        2 
   6   chr6_64450835     HPrz    G    A        0      0        2 
   6   chr6_64450835     ZBoe    G    A        0      0        2 
   6   chr6_64450835     ZGre    G    A        1      2        2 
   6   chr6_64450835     ZHar    G    A        0      0        2 
   6   chr6_64450835   Sample    G    A        0      0        2 
   6   chr6_64452465     AAsi    G    A        0      0        2 
   6   chr6_64452465     AKia    G    A        0      0        2 
   6   chr6_64452465     AOna    G    A        0      0        2 
   6   chr6_64452465     ASom    G    A        0      0        2 
   6   chr6_64452465     HCab    G    A        1      2        2 
   6   chr6_64452465     HPrz    G    A        1      2        2 
   6   chr6_64452465     ZBoe    G    A        0      0        2 
   6   chr6_64452465     ZGre    G    A        0      0        2 
   6   chr6_64452465     ZHar    G    A        0      0        2 
   6   chr6_64452465   Sample    G    A        1      2        2 
   6   chr6_64456218     AAsi    T    C        0      0        2 
   6   chr6_64456218     AKia    T    C        0      0        2 
   6   chr6_64456218     AOna    T    C        0      0        2 
   6   chr6_64456218     ASom    T    C        0      0        2 
   6   chr6_64456218     HCab    T    C      0.5      1        2 
   6   chr6_64456218     HPrz    T    C      0.5      1        2 
   6   chr6_64456218     ZBoe    T    C        0      0        2 
   6   chr6_64456218     ZGre    T    C        0      0        2 
   6   chr6_64456218     ZHar    T    C        0      0        2 
   6   chr6_64456218   Sample    T    C        1      2        2 
   6   chr6_64458153     AAsi    G    A        0      0        2 
   6   chr6_64458153     AKia    G    A        0      0        2 
   6   chr6_64458153     AOna    G    A        0      0        2 
   6   chr6_64458153     ASom    G    A        0      0        2 
   6   chr6_64458153     HCab    G    A        1      2        2 
   6   chr6_64458153     HPrz    G    A        1      2        2 
   6   chr6_64458153     ZBoe    G    A        0      0        2 
   6   chr6_64458153     ZGre    G    A        0      0        2 
   6   chr6_64458153     ZHar    G    A        0      0        2 
   6   chr6_64458153   Sample    G    A        1      2        2 
   6   chr6_64458734     AAsi    T    C        0      0        2 
   6   chr6_64458734     AKia    T    C        0      0        2 
   6   chr6_64458734     AOna    T    C        0      0        2 
   6   chr6_64458734     ASom    T    C        0      0        2 
   6   chr6_64458734     HCab    T    C      0.5      1        2 
   6   chr6_64458734     HPrz    T    C      0.5      1        2 
   6   chr6_64458734     ZBoe    T    C        0      0        2 
   6   chr6_64458734     ZGre    T    C        0      0        2 
   6   chr6_64458734     ZHar    T    C        0      0        2 
   6   chr6_64458734   Sample    T    C        0      0        2 
   6   chr6_64473206     AAsi    G    A        0      0        2 
   6   chr6_64473206     AKia    G    A        0      0        2 
   6   chr6_64473206     AOna    G    A        0      0        2 
   6   chr6_64473206     ASom    G    A        0      0        2 
   6   chr6_64473206     HCab    G    A        1      2        2 
   6   chr6_64473206     HPrz    G    A        1      2        2 
   6   chr6_64473206     ZBoe    G    A        0      0        2 
   6   chr6_64473206     ZGre    G    A        0      0        2 
   6   chr6_64473206     ZHar    G    A        0      0        2 
   6   chr6_64473206   Sample    G    A        1      2        2 
   6   chr6_64478739     AAsi    C    T        0      0        2 
   6   chr6_64478739     AKia    C    T        0      0        2 
   6   chr6_64478739     AOna    C    T        0      0        2 
   6   chr6_64478739     ASom    C    T        0      0        2 
   6   chr6_64478739     HCab    C    T        0      0        2 
   6   chr6_64478739     HPrz    C    T        0      0        2 
   6   chr6_64478739     ZBoe    C    T        0      0        2 
   6   chr6_64478739     ZGre    C    T        1      2        2 
   6   chr6_64478739     ZHar    C    T        0      0        2 
   6   chr6_64478739   Sample    C    T        0      0        2 
   6   chr6_64482443     AAsi    A    G      0.5      1        2 
   6   chr6_64482443     AKia    A    G        0      0        2 
   6   chr6_64482443     AOna    A    G        0      0        2 
   6   chr6_64482443     ASom    A    G        0      0        2 
   6   chr6_64482443     HCab    A    G        0      0        2 
   6   chr6_64482443     HPrz    A    G        0      0        2 
   6   chr6_64482443     ZBoe    A    G        0      0        2 
   6   chr6_64482443     ZGre    A    G        0      0        2 
   6   chr6_64482443     ZHar    A    G        0      0        2 
   6   chr6_64482443   Sample    A    G        0      0        2 
   6   chr6_64499875     AAsi    C    T        1      2        2 
   6   chr6_64499875     AKia    C    T        0      0        2 
   6   chr6_64499875     AOna    C    T        0      0        2 
   6   chr6_64499875     ASom    C    T        1      2        2 
   6   chr6_64499875     HCab    C    T        0      0        2 
   6   chr6_64499875     HPrz    C    T        0      0        2 
   6   chr6_64499875     ZBoe    C    T        0      0        2 
   6   chr6_64499875     ZGre    C    T        0      0        2 
   6   chr6_64499875     ZHar    C    T        0      0        2 
   6   chr6_64499875   Sample    C    T        0      0        2 
   6   chr6_64504901     AAsi    T    C        0      0        2 
   6   chr6_64504901     AKia    T    C        0      0        2 
   6   chr6_64504901     AOna    T    C        0      0        2 
   6   chr6_64504901     ASom    T    C        0      0        2 
   6   chr6_64504901     HCab    T    C        0      0        2 
   6   chr6_64504901     HPrz    T    C        0      0        2 
   6   chr6_64504901     ZBoe    T    C        0      0        2 
   6   chr6_64504901     ZGre    T    C        0      0        2 
   6   chr6_64504901     ZHar    T    C        1      2        2 
   6   chr6_64504901   Sample    T    C        0      0        2 
   6   chr6_64504996     AAsi    A    G        0      0        2 
   6   chr6_64504996     AKia    A    G        0      0        2 
   6   chr6_64504996     AOna    A    G      0.5      1        2 
   6   chr6_64504996     ASom    A    G        0      0        2 
   6   chr6_64504996     HCab    A    G        0      0        2 
   6   chr6_64504996     HPrz    A    G        0      0        2 
   6   chr6_64504996     ZBoe    A    G        0      0        2 
   6   chr6_64504996     ZGre    A    G        0      0        2 
   6   chr6_64504996     ZHar    A    G        0      0        2 
   6   chr6_64504996   Sample    A    G        1      2        2 
   6   chr6_64518062     AAsi    C    T        0      0        2 
   6   chr6_64518062     AKia    C    T        0      0        2 
   6   chr6_64518062     AOna    C    T        0      0        2 
   6   chr6_64518062     ASom    C    T        0      0        2 
   6   chr6_64518062     HCab    C    T        1      2        2 
   6   chr6_64518062     HPrz    C    T        1      2        2 
   6   chr6_64518062     ZBoe    C    T        0      0        2 
   6   chr6_64518062     ZGre    C    T        0      0        2 
   6   chr6_64518062     ZHar    C    T        0      0        2 
   6   chr6_64518062   Sample    C    T        1      2        2 
   6   chr6_64518586     AAsi    A    G        0      0        2 
   6   chr6_64518586     AKia    A    G        0      0        2 
   6   chr6_64518586     AOna    A    G      0.5      1        2 
   6   chr6_64518586     ASom    A    G        0      0        2 
   6   chr6_64518586     HCab    A    G        0      0        2 
   6   chr6_64518586     HPrz    A    G        0      0        2 
   6   chr6_64518586     ZBoe    A    G        0      0        2 
   6   chr6_64518586     ZGre    A    G        0      0        2 
   6   chr6_64518586     ZHar    A    G        0      0        2 
   6   chr6_64518586   Sample    A    G        0      0        2 
   6   chr6_64524454     AAsi    T    C        0      0        2 
   6   chr6_64524454     AKia    T    C        0      0        2 
   6   chr6_64524454     AOna    T    C        0      0        2 
   6   chr6_64524454     ASom    T    C        0      0        2 
   6   chr6_64524454     HCab    T    C        1      2        2 
   6   chr6_64524454     HPrz    T    C        1      2        2 
   6   chr6_64524454     ZBoe    T    C        0      0        2 
   6   chr6_64524454     ZGre    T    C        0      0        2 
   6   chr6_64524454     ZHar    T    C        0      0        2 
   6   chr6_64524454   Sample    T    C        1      2        2 
   6   chr6_64526043     AAsi    C    G        0      0        2 
   6   chr6_64526043     AKia    C    G        0      0        2 
   6   chr6_64526043     AOna    C    G        0      0        2 
   6   chr6_64526043     ASom    C    G        0      0        2 
   6   chr6_64526043     HCab    C    G        1      2        2 
   6   chr6_64526043     HPrz    C    G        1      2        2 
   6   chr6_64526043     ZBoe    C    G        0      0        2 
   6   chr6_64526043     ZGre    C    G        0      0        2 
   6   chr6_64526043     ZHar    C    G        0      0        2 
   6   chr6_64526043   Sample    C    G        1      2        2 
   6   chr6_64526639     AAsi    C    T        0      0        2 
   6   chr6_64526639     AKia    C    T        0      0        2 
   6   chr6_64526639     AOna    C    T        0      0        2 
   6   chr6_64526639     ASom    C    T        0      0        2 
   6   chr6_64526639     HCab    C    T        0      0        2 
   6   chr6_64526639     HPrz    C    T        0      0        2 
   6   chr6_64526639     ZBoe    C    T      0.5      1        2 
   6   chr6_64526639     ZGre    C    T        0      0        2 
   6   chr6_64526639     ZHar    C    T        0      0        2 
   6   chr6_64526639   Sample    C    T        0      0        2 
   6   chr6_64527635     AAsi    C    G        1      2        2 
   6   chr6_64527635     AKia    C    G        0      0        2 
   6   chr6_64527635     AOna    C    G        0      0        2 
   6   chr6_64527635     ASom    C    G        0      0        2 
   6   chr6_64527635     HCab    C    G        0      0        2 
   6   chr6_64527635     HPrz    C    G        0      0        2 
   6   chr6_64527635     ZBoe    C    G        0      0        2 
   6   chr6_64527635     ZGre    C    G        0      0        2 
   6   chr6_64527635     ZHar    C    G        0      0        2 
   6   chr6_64527635   Sample    C    G        0      0        2 
   6   chr6_64528247     AAsi    T    C        0      0        2 
   6   chr6_64528247     AKia    T    C        0      0        2 
   6   chr6_64528247     AOna    T    C        0      0        2 
   6   chr6_64528247     ASom    T    C        0      0        2 
   6   chr6_64528247     HCab    T    C        1      2        2 
   6   chr6_64528247     HPrz    T    C        1      2        2 
   6   chr6_64528247     ZBoe    T    C        0      0        2 
   6   chr6_64528247     ZGre    T    C        0      0        2 
   6   chr6_64528247     ZHar    T    C        0      0        2 
   6   chr6_64528247   Sample    T    C        1      2        2 
   6   chr6_64544652     AAsi    G    A        0      0        2 
   6   chr6_64544652     AKia    G    A        0      0        2 
   6   chr6_64544652     AOna    G    A        0      0        2 
   6   chr6_64544652     ASom    G    A        0      0        2 
   6   chr6_64544652     HCab    G    A        0      0        2 
   6   chr6_64544652     HPrz    G    A        0      0        2 
   6   chr6_64544652     ZBoe    G    A        0      0        2 
   6   chr6_64544652     ZGre    G    A      0.5      1        2 
   6   chr6_64544652     ZHar    G    A        0      0        2 
   6   chr6_64544652   Sample    G    A        0      0        2 
   6   chr6_64549411     AAsi    G    A        0      0        2 
   6   chr6_64549411     AKia    G    A        0      0        2 
   6   chr6_64549411     AOna    G    A        0      0        2 
   6   chr6_64549411     ASom    G    A        0      0        2 
   6   chr6_64549411     HCab    G    A        0      0        2 
   6   chr6_64549411     HPrz    G    A        0      0        2 
   6   chr6_64549411     ZBoe    G    A      0.5      1        2 
   6   chr6_64549411     ZGre    G    A        0      0        2 
   6   chr6_64549411     ZHar    G    A        0      0        2 
   6   chr6_64549411   Sample    G    A        0      0        2 
   6   chr6_64552327     AAsi    G    A        0      0        2 
   6   chr6_64552327     AKia    G    A      0.5      1        2 
   6   chr6_64552327     AOna    G    A        0      0        2 
   6   chr6_64552327     ASom    G    A        0      0        2 
   6   chr6_64552327     HCab    G    A        0      0        2 
   6   chr6_64552327     HPrz    G    A        0      0        2 
   6   chr6_64552327     ZBoe    G    A        0      0        2 
   6   chr6_64552327     ZGre    G    A        0      0        2 
   6   chr6_64552327     ZHar    G    A        0      0        2 
   6   chr6_64552327   Sample    G    A        0      0        2 
   6   chr6_64554638     AAsi    A    T        0      0        2 
   6   chr6_64554638     AKia    A    T        0      0        2 
   6   chr6_64554638     AOna    A    T        0      0        2 
   6   chr6_64554638     ASom    A    T        0      0        2 
   6   chr6_64554638     HCab    A    T        1      2        2 
   6   chr6_64554638     HPrz    A    T        1      2        2 
   6   chr6_64554638     ZBoe    A    T        0      0        2 
   6   chr6_64554638     ZGre    A    T        1      2        2 
   6   chr6_64554638     ZHar    A    T        0      0        2 
   6   chr6_64554638   Sample    A    T        1      2        2 
   6   chr6_64561306     AAsi    G    A        0      0        2 
   6   chr6_64561306     AKia    G    A      0.5      1        2 
   6   chr6_64561306     AOna    G    A      0.5      1        2 
   6   chr6_64561306     ASom    G    A        0      0        2 
   6   chr6_64561306     HCab    G    A        0      0        2 
   6   chr6_64561306     HPrz    G    A        0      0        2 
   6   chr6_64561306     ZBoe    G    A        0      0        2 
   6   chr6_64561306     ZGre    G    A        0      0        2 
   6   chr6_64561306     ZHar    G    A        0      0        2 
   6   chr6_64561306   Sample    G    A        0      0        2 
   6   chr6_64562639     AAsi    T    A        0      0        2 
   6   chr6_64562639     AKia    T    A      0.5      1        2 
   6   chr6_64562639     AOna    T    A        0      0        2 
   6   chr6_64562639     ASom    T    A        0      0        2 
   6   chr6_64562639     HCab    T    A        0      0        2 
   6   chr6_64562639     HPrz    T    A        0      0        2 
   6   chr6_64562639     ZBoe    T    A        0      0        2 
   6   chr6_64562639     ZGre    T    A        0      0        2 
   6   chr6_64562639     ZHar    T    A        0      0        2 
   6   chr6_64562639   Sample    T    A        0      0        2 
   6   chr6_64564481     AAsi    C    A        0      0        2 
   6   chr6_64564481     AKia    C    A        0      0        2 
   6   chr6_64564481     AOna    C    A        0      0        2 
   6   chr6_64564481     ASom    C    A        0      0        2 
   6   chr6_64564481     HCab    C    A        0      0        2 
   6   chr6_64564481     HPrz    C    A        0      0        2 
   6   chr6_64564481     ZBoe    C    A      0.5      1        2 
   6   chr6_64564481     ZGre    C    A        0      0        2 
   6   chr6_64564481     ZHar    C    A        0      0        2 
   6   chr6_64564481   Sample    C    A        0      0        2 
   6   chr6_64566998     AAsi    A    G        0      0        2 
   6   chr6_64566998     AKia    A    G        0      0        2 
   6   chr6_64566998     AOna    A    G        0      0        2 
   6   chr6_64566998     ASom    A    G        0      0        2 
   6   chr6_64566998     HCab    A    G        1      2        2 
   6   chr6_64566998     HPrz    A    G        1      2        2 
   6   chr6_64566998     ZBoe    A    G        0      0        2 
   6   chr6_64566998     ZGre    A    G        0      0        2 
   6   chr6_64566998     ZHar    A    G        0      0        2 
   6   chr6_64566998   Sample    A    G        1      2        2 
   6   chr6_64567547     AAsi    C    G        0      0        2 
   6   chr6_64567547     AKia    C    G        0      0        2 
   6   chr6_64567547     AOna    C    G        0      0        2 
   6   chr6_64567547     ASom    C    G        0      0        2 
   6   chr6_64567547     HCab    C    G        1      2        2 
   6   chr6_64567547     HPrz    C    G        1      2        2 
   6   chr6_64567547     ZBoe    C    G        0      0        2 
   6   chr6_64567547     ZGre    C    G        0      0        2 
   6   chr6_64567547     ZHar    C    G        0      0        2 
   6   chr6_64567547   Sample    C    G        1      2        2 
   6   chr6_64567976     AAsi    T    C        0      0        2 
   6   chr6_64567976     AKia    T    C        0      0        2 
   6   chr6_64567976     AOna    T    C        0      0        2 
   6   chr6_64567976     ASom    T    C        0      0        2 
   6   chr6_64567976     HCab    T    C        0      0        2 
   6   chr6_64567976     HPrz    T    C        0      0        2 
   6   chr6_64567976     ZBoe    T    C      0.5      1        2 
   6   chr6_64567976     ZGre    T    C        0      0        2 
   6   chr6_64567976     ZHar    T    C        0      0        2 
   6   chr6_64567976   Sample    T    C        0      0        2 
   6   chr6_64576206     AAsi    A    C        0      0        2 
   6   chr6_64576206     AKia    A    C        0      0        2 
   6   chr6_64576206     AOna    A    C        0      0        2 
   6   chr6_64576206     ASom    A    C        0      0        2 
   6   chr6_64576206     HCab    A    C        0      0        2 
   6   chr6_64576206     HPrz    A    C        0      0        2 
   6   chr6_64576206     ZBoe    A    C      0.5      1        2 
   6   chr6_64576206     ZGre    A    C        1      2        2 
   6   chr6_64576206     ZHar    A    C        0      0        2 
   6   chr6_64576206   Sample    A    C        0      0        2 
   6   chr6_64580171     AAsi    T    C        0      0        2 
   6   chr6_64580171     AKia    T    C        0      0        2 
   6   chr6_64580171     AOna    T    C        0      0        2 
   6   chr6_64580171     ASom    T    C        0      0        2 
   6   chr6_64580171     HCab    T    C      0.5      1        2 
   6   chr6_64580171     HPrz    T    C        1      2        2 
   6   chr6_64580171     ZBoe    T    C        0      0        2 
   6   chr6_64580171     ZGre    T    C        0      0        2 
   6   chr6_64580171     ZHar    T    C        0      0        2 
   6   chr6_64580171   Sample    T    C        0      0        2 
   6   chr6_64585938     AAsi    A    T        0      0        2 
   6   chr6_64585938     AKia    A    T        0      0        2 
   6   chr6_64585938     AOna    A    T        1      2        2 
   6   chr6_64585938     ASom    A    T        0      0        2 
   6   chr6_64585938     HCab    A    T        0      0        2 
   6   chr6_64585938     HPrz    A    T        0      0        2 
   6   chr6_64585938     ZBoe    A    T        0      0        2 
   6   chr6_64585938     ZGre    A    T        0      0        2 
   6   chr6_64585938     ZHar    A    T        0      0        2 
   6   chr6_64585938   Sample    A    T        0      0        2 
   6   chr6_64587682     AAsi    C    G        1      2        2 
   6   chr6_64587682     AKia    C    G        0      0        2 
   6   chr6_64587682     AOna    C    G        0      0        2 
   6   chr6_64587682     ASom    C    G        1      2        2 
   6   chr6_64587682     HCab    C    G        0      0        2 
   6   chr6_64587682     HPrz    C    G        0      0        2 
   6   chr6_64587682     ZBoe    C    G        0      0        2 
   6   chr6_64587682     ZGre    C    G        0      0        2 
   6   chr6_64587682     ZHar    C    G        0      0        2 
   6   chr6_64587682   Sample    C    G        0      0        2 
   6   chr6_64589629     AAsi    G    T        0      0        2 
   6   chr6_64589629     AKia    G    T        0      0        2 
   6   chr6_64589629     AOna    G    T        0      0        2 
   6   chr6_64589629     ASom    G    T        0      0        2 
   6   chr6_64589629     HCab    G    T        0      0        2 
   6   chr6_64589629     HPrz    G    T        0      0        2 
   6   chr6_64589629     ZBoe    G    T      0.5      1        2 
   6   chr6_64589629     ZGre    G    T      0.5      1        2 
   6   chr6_64589629     ZHar    G    T        0      0        2 
   6   chr6_64589629   Sample    G    T        0      0        2 
   6   chr6_64592963     AAsi    C    T        0      0        2 
   6   chr6_64592963     AKia    C    T        0      0        2 
   6   chr6_64592963     AOna    C    T        1      2        2 
   6   chr6_64592963     ASom    C    T        0      0        2 
   6   chr6_64592963     HCab    C    T        0      0        2 
   6   chr6_64592963     HPrz    C    T        0      0        2 
   6   chr6_64592963     ZBoe    C    T        0      0        2 
   6   chr6_64592963     ZGre    C    T        0      0        2 
   6   chr6_64592963     ZHar    C    T        0      0        2 
   6   chr6_64592963   Sample    C    T        0      0        2 
   6   chr6_64594049     AAsi    G    T        0      0        2 
   6   chr6_64594049     AKia    G    T        0      0        2 
   6   chr6_64594049     AOna    G    T        0      0        2 
   6   chr6_64594049     ASom    G    T        0      0        2 
   6   chr6_64594049     HCab    G    T        1      2        2 
   6   chr6_64594049     HPrz    G    T        1      2        2 
   6   chr6_64594049     ZBoe    G    T        0      0        2 
   6   chr6_64594049     ZGre    G    T        0      0        2 
   6   chr6_64594049     ZHar    G    T        0      0        2 
   6   chr6_64594049   Sample    G    T        1      2        2 
   6   chr6_64595718     AAsi    A    G        0      0        2 
   6   chr6_64595718     AKia    A    G        0      0        2 
   6   chr6_64595718     AOna    A    G        0      0        2 
   6   chr6_64595718     ASom    A    G        0      0        2 
   6   chr6_64595718     HCab    A    G        1      2        2 
   6   chr6_64595718     HPrz    A    G        1      2        2 
   6   chr6_64595718     ZBoe    A    G        0      0        2 
   6   chr6_64595718     ZGre    A    G        0      0        2 
   6   chr6_64595718     ZHar    A    G        0      0        2 
   6   chr6_64595718   Sample    A    G        1      2        2 
   6   chr6_64605535     AAsi    G    T        0      0        2 
   6   chr6_64605535     AKia    G    T        0      0        2 
   6   chr6_64605535     AOna    G    T        0      0        2 
   6   chr6_64605535     ASom    G    T        0      0        2 
   6   chr6_64605535     HCab    G    T        0      0        2 
   6   chr6_64605535     HPrz    G    T        0      0        2 
   6   chr6_64605535     ZBoe    G    T        0      0        2 
   6   chr6_64605535     ZGre    G    T        1      2        2 
   6   chr6_64605535     ZHar    G    T        0      0        2 
   6   chr6_64605535   Sample    G    T        0      0        2 
   6   chr6_64612902     AAsi    A    G        0      0        2 
   6   chr6_64612902     AKia    A    G        0      0        2 
   6   chr6_64612902     AOna    A    G        0      0        2 
   6   chr6_64612902     ASom    A    G        0      0        2 
   6   chr6_64612902     HCab    A    G        1      2        2 
   6   chr6_64612902     HPrz    A    G        1      2        2 
   6   chr6_64612902     ZBoe    A    G        0      0        2 
   6   chr6_64612902     ZGre    A    G        0      0        2 
   6   chr6_64612902     ZHar    A    G        0      0        2 
   6   chr6_64612902   Sample    A    G        1      2        2 
   6   chr6_64627988     AAsi    A    C        0      0        2 
   6   chr6_64627988     AKia    A    C        0      0        2 
   6   chr6_64627988     AOna    A    C        0      0        2 
   6   chr6_64627988     ASom    A    C        0      0        2 
   6   chr6_64627988     HCab    A    C      0.5      1        2 
   6   chr6_64627988     HPrz    A    C      0.5      1        2 
   6   chr6_64627988     ZBoe    A    C        0      0        2 
   6   chr6_64627988     ZGre    A    C        0      0        2 
   6   chr6_64627988     ZHar    A    C        0      0        2 
   6   chr6_64627988   Sample    A    C        1      2        2 
   6   chr6_64629316     AAsi    G    A        0      0        2 
   6   chr6_64629316     AKia    G    A        0      0        2 
   6   chr6_64629316     AOna    G    A        0      0        2 
   6   chr6_64629316     ASom    G    A        0      0        2 
   6   chr6_64629316     HCab    G    A        0      0        2 
   6   chr6_64629316     HPrz    G    A        0      0        2 
   6   chr6_64629316     ZBoe    G    A      0.5      1        2 
   6   chr6_64629316     ZGre    G    A        0      0        2 
   6   chr6_64629316     ZHar    G    A        0      0        2 
   6   chr6_64629316   Sample    G    A        0      0        2 
   6   chr6_64634016     AAsi    A    G        0      0        2 
   6   chr6_64634016     AKia    A    G        0      0        2 
   6   chr6_64634016     AOna    A    G        0      0        2 
   6   chr6_64634016     ASom    A    G        0      0        2 
   6   chr6_64634016     HCab    A    G        0      0        2 
   6   chr6_64634016     HPrz    A    G        0      0        2 
   6   chr6_64634016     ZBoe    A    G        0      0        2 
   6   chr6_64634016     ZGre    A    G        1      2        2 
   6   chr6_64634016     ZHar    A    G        0      0        2 
   6   chr6_64634016   Sample    A    G        0      0        2 
   6   chr6_64635783     AAsi    C    A        0      0        2 
   6   chr6_64635783     AKia    C    A        0      0        2 
   6   chr6_64635783     AOna    C    A        0      0        2 
   6   chr6_64635783     ASom    C    A        0      0        2 
   6   chr6_64635783     HCab    C    A        1      2        2 
   6   chr6_64635783     HPrz    C    A        1      2        2 
   6   chr6_64635783     ZBoe    C    A        0      0        2 
   6   chr6_64635783     ZGre    C    A        0      0        2 
   6   chr6_64635783     ZHar    C    A        0      0        2 
   6   chr6_64635783   Sample    C    A        1      2        2 
   6   chr6_64635850     AAsi    A    G        0      0        2 
   6   chr6_64635850     AKia    A    G        0      0        2 
   6   chr6_64635850     AOna    A    G        0      0        2 
   6   chr6_64635850     ASom    A    G        0      0        2 
   6   chr6_64635850     HCab    A    G      0.5      1        2 
   6   chr6_64635850     HPrz    A    G      0.5      1        2 
   6   chr6_64635850     ZBoe    A    G        0      0        2 
   6   chr6_64635850     ZGre    A    G        0      0        2 
   6   chr6_64635850     ZHar    A    G        0      0        2 
   6   chr6_64635850   Sample    A    G        1      2        2 
   6   chr6_64644718     AAsi    C    T        0      0        2 
   6   chr6_64644718     AKia    C    T      0.5      1        2 
   6   chr6_64644718     AOna    C    T        0      0        2 
   6   chr6_64644718     ASom    C    T        1      2        2 
   6   chr6_64644718     HCab    C    T        0      0        2 
   6   chr6_64644718     HPrz    C    T        0      0        2 
   6   chr6_64644718     ZBoe    C    T        0      0        2 
   6   chr6_64644718     ZGre    C    T        0      0        2 
   6   chr6_64644718     ZHar    C    T        0      0        2 
   6   chr6_64644718   Sample    C    T        0      0        2 
   6   chr6_64649048     AAsi    C    T        1      2        2 
   6   chr6_64649048     AKia    C    T        0      0        2 
   6   chr6_64649048     AOna    C    T        0      0        2 
   6   chr6_64649048     ASom    C    T        0      0        2 
   6   chr6_64649048     HCab    C    T        0      0        2 
   6   chr6_64649048     HPrz    C    T        0      0        2 
   6   chr6_64649048     ZBoe    C    T        0      0        2 
   6   chr6_64649048     ZGre    C    T        0      0        2 
   6   chr6_64649048     ZHar    C    T        0      0        2 
   6   chr6_64649048   Sample    C    T        0      0        2 
   6   chr6_64651615     AAsi    T    C        0      0        2 
   6   chr6_64651615     AKia    T    C        0      0        2 
   6   chr6_64651615     AOna    T    C        0      0        2 
   6   chr6_64651615     ASom    T    C        0      0        2 
   6   chr6_64651615     HCab    T    C        0      0        2 
   6   chr6_64651615     HPrz    T    C        0      0        2 
   6   chr6_64651615     ZBoe    T    C        0      0        2 
   6   chr6_64651615     ZGre    T    C        1      2        2 
   6   chr6_64651615     ZHar    T    C        0      0        2 
   6   chr6_64651615   Sample    T    C        0      0        2 
   6   chr6_64655895     AAsi    C    G        0      0        2 
   6   chr6_64655895     AKia    C    G        0      0        2 
   6   chr6_64655895     AOna    C    G        0      0        2 
   6   chr6_64655895     ASom    C    G        0      0        2 
   6   chr6_64655895     HCab    C    G        1      2        2 
   6   chr6_64655895     HPrz    C    G        1      2        2 
   6   chr6_64655895     ZBoe    C    G        0      0        2 
   6   chr6_64655895     ZGre    C    G        0      0        2 
   6   chr6_64655895     ZHar    C    G        0      0        2 
   6   chr6_64655895   Sample    C    G        1      2        2 
   6   chr6_64656432     AAsi    A    G        0      0        2 
   6   chr6_64656432     AKia    A    G        0      0        2 
   6   chr6_64656432     AOna    A    G        0      0        2 
   6   chr6_64656432     ASom    A    G        0      0        2 
   6   chr6_64656432     HCab    A    G      0.5      1        2 
   6   chr6_64656432     HPrz    A    G        0      0        2 
   6   chr6_64656432     ZBoe    A    G        0      0        2 
   6   chr6_64656432     ZGre    A    G        0      0        2 
   6   chr6_64656432     ZHar    A    G        0      0        2 
   6   chr6_64656432   Sample    A    G        0      0        2 
   6   chr6_64658717     AAsi    G    T        0      0        2 
   6   chr6_64658717     AKia    G    T        0      0        2 
   6   chr6_64658717     AOna    G    T        0      0        2 
   6   chr6_64658717     ASom    G    T        0      0        2 
   6   chr6_64658717     HCab    G    T        1      2        2 
   6   chr6_64658717     HPrz    G    T        1      2        2 
   6   chr6_64658717     ZBoe    G    T        0      0        2 
   6   chr6_64658717     ZGre    G    T        0      0        2 
   6   chr6_64658717     ZHar    G    T        0      0        2 
   6   chr6_64658717   Sample    G    T        1      2        2 
   6   chr6_64659459     AAsi    T    C        0      0        2 
   6   chr6_64659459     AKia    T    C        0      0        2 
   6   chr6_64659459     AOna    T    C        0      0        2 
   6   chr6_64659459     ASom    T    C        0      0        2 
   6   chr6_64659459     HCab    T    C        0      0        2 
   6   chr6_64659459     HPrz    T    C        0      0        2 
   6   chr6_64659459     ZBoe    T    C        1      2        2 
   6   chr6_64659459     ZGre    T    C        1      2        2 
   6   chr6_64659459     ZHar    T    C        0      0        2 
   6   chr6_64659459   Sample    T    C        0      0        2 
   6   chr6_64662056     AAsi    G    C        0      0        2 
   6   chr6_64662056     AKia    G    C        0      0        2 
   6   chr6_64662056     AOna    G    C        0      0        2 
   6   chr6_64662056     ASom    G    C        0      0        2 
   6   chr6_64662056     HCab    G    C        1      2        2 
   6   chr6_64662056     HPrz    G    C        1      2        2 
   6   chr6_64662056     ZBoe    G    C        0      0        2 
   6   chr6_64662056     ZGre    G    C        0      0        2 
   6   chr6_64662056     ZHar    G    C        0      0        2 
   6   chr6_64662056   Sample    G    C        1      2        2 
   6   chr6_64662749     AAsi    G    C        0      0        2 
   6   chr6_64662749     AKia    G    C        0      0        2 
   6   chr6_64662749     AOna    G    C        0      0        2 
   6   chr6_64662749     ASom    G    C        0      0        2 
   6   chr6_64662749     HCab    G    C        1      2        2 
   6   chr6_64662749     HPrz    G    C        1      2        2 
   6   chr6_64662749     ZBoe    G    C        0      0        2 
   6   chr6_64662749     ZGre    G    C        0      0        2 
   6   chr6_64662749     ZHar    G    C        0      0        2 
   6   chr6_64662749   Sample    G    C        1      2        2 
   6   chr6_64664928     AAsi    G    A        0      0        2 
   6   chr6_64664928     AKia    G    A        0      0        2 
   6   chr6_64664928     AOna    G    A        0      0        2 
   6   chr6_64664928     ASom    G    A        0      0        2 
   6   chr6_64664928     HCab    G    A        1      2        2 
   6   chr6_64664928     HPrz    G    A        1      2        2 
   6   chr6_64664928     ZBoe    G    A        0      0        2 
   6   chr6_64664928     ZGre    G    A        0      0        2 
   6   chr6_64664928     ZHar    G    A        0      0        2 
   6   chr6_64664928   Sample    G    A        1      2        2 
   6   chr6_64666813     AAsi    A    G        0      0        2 
   6   chr6_64666813     AKia    A    G        0      0        2 
   6   chr6_64666813     AOna    A    G        0      0        2 
   6   chr6_64666813     ASom    A    G        0      0        2 
   6   chr6_64666813     HCab    A    G        1      2        2 
   6   chr6_64666813     HPrz    A    G        1      2        2 
   6   chr6_64666813     ZBoe    A    G        0      0        2 
   6   chr6_64666813     ZGre    A    G        0      0        2 
   6   chr6_64666813     ZHar    A    G        0      0        2 
   6   chr6_64666813   Sample    A    G        1      2        2 
   6   chr6_64679126     AAsi    T    C        0      0        2 
   6   chr6_64679126     AKia    T    C        0      0        2 
   6   chr6_64679126     AOna    T    C        0      0        2 
   6   chr6_64679126     ASom    T    C        0      0        2 
   6   chr6_64679126     HCab    T    C        1      2        2 
   6   chr6_64679126     HPrz    T    C        1      2        2 
   6   chr6_64679126     ZBoe    T    C        0      0        2 
   6   chr6_64679126     ZGre    T    C        0      0        2 
   6   chr6_64679126     ZHar    T    C        0      0        2 
   6   chr6_64679126   Sample    T    C        1      2        2 
   6   chr6_64684732     AAsi    A    G        0      0        2 
   6   chr6_64684732     AKia    A    G        0      0        2 
   6   chr6_64684732     AOna    A    G        0      0        2 
   6   chr6_64684732     ASom    A    G        0      0        2 
   6   chr6_64684732     HCab    A    G        0      0        2 
   6   chr6_64684732     HPrz    A    G        0      0        2 
   6   chr6_64684732     ZBoe    A    G        0      0        2 
   6   chr6_64684732     ZGre    A    G      0.5      1        2 
   6   chr6_64684732     ZHar    A    G        0      0        2 
   6   chr6_64684732   Sample    A    G        0      0        2 
   6   chr6_64688831     AAsi    A    G        1      2        2 
   6   chr6_64688831     AKia    A    G        0      0        2 
   6   chr6_64688831     AOna    A    G        0      0        2 
   6   chr6_64688831     ASom    A    G        1      2        2 
   6   chr6_64688831     HCab    A    G        0      0        2 
   6   chr6_64688831     HPrz    A    G        0      0        2 
   6   chr6_64688831     ZBoe    A    G        0      0        2 
   6   chr6_64688831     ZGre    A    G        0      0        2 
   6   chr6_64688831     ZHar    A    G        0      0        2 
   6   chr6_64688831   Sample    A    G        0      0        2 
   6   chr6_64692045     AAsi    C    T        0      0        2 
   6   chr6_64692045     AKia    C    T        0      0        2 
   6   chr6_64692045     AOna    C    T        0      0        2 
   6   chr6_64692045     ASom    C    T        0      0        2 
   6   chr6_64692045     HCab    C    T        1      2        2 
   6   chr6_64692045     HPrz    C    T        1      2        2 
   6   chr6_64692045     ZBoe    C    T        0      0        2 
   6   chr6_64692045     ZGre    C    T        0      0        2 
   6   chr6_64692045     ZHar    C    T        0      0        2 
   6   chr6_64692045   Sample    C    T        1      2        2 
   6   chr6_64710916     AAsi    G    C        1      2        2 
   6   chr6_64710916     AKia    G    C        0      0        2 
   6   chr6_64710916     AOna    G    C        0      0        2 
   6   chr6_64710916     ASom    G    C        1      2        2 
   6   chr6_64710916     HCab    G    C        1      2        2 
   6   chr6_64710916     HPrz    G    C        1      2        2 
   6   chr6_64710916     ZBoe    G    C        0      0        2 
   6   chr6_64710916     ZGre    G    C        0      0        2 
   6   chr6_64710916     ZHar    G    C        0      0        2 
   6   chr6_64710916   Sample    G    C        1      2        2 
   6   chr6_64716013     AAsi    C    G        0      0        2 
   6   chr6_64716013     AKia    C    G        1      2        2 
   6   chr6_64716013     AOna    C    G        0      0        2 
   6   chr6_64716013     ASom    C    G        0      0        2 
   6   chr6_64716013     HCab    C    G        0      0        2 
   6   chr6_64716013     HPrz    C    G        0      0        2 
   6   chr6_64716013     ZBoe    C    G        0      0        2 
   6   chr6_64716013     ZGre    C    G        0      0        2 
   6   chr6_64716013     ZHar    C    G        0      0        2 
   6   chr6_64716013   Sample    C    G        0      0        2 
   6   chr6_64719565     AAsi    T    G        0      0        2 
   6   chr6_64719565     AKia    T    G        0      0        2 
   6   chr6_64719565     AOna    T    G        0      0        2 
   6   chr6_64719565     ASom    T    G        0      0        2 
   6   chr6_64719565     HCab    T    G        0      0        2 
   6   chr6_64719565     HPrz    T    G        0      0        2 
   6   chr6_64719565     ZBoe    T    G      0.5      1        2 
   6   chr6_64719565     ZGre    T    G        0      0        2 
   6   chr6_64719565     ZHar    T    G        0      0        2 
   6   chr6_64719565   Sample    T    G        0      0        2 
   6   chr6_64720615     AAsi    C    T        0      0        2 
   6   chr6_64720615     AKia    C    T        0      0        2 
   6   chr6_64720615     AOna    C    T        0      0        2 
   6   chr6_64720615     ASom    C    T        0      0        2 
   6   chr6_64720615     HCab    C    T        0      0        2 
   6   chr6_64720615     HPrz    C    T        0      0        2 
   6   chr6_64720615     ZBoe    C    T      0.5      1        2 
   6   chr6_64720615     ZGre    C    T        0      0        2 
   6   chr6_64720615     ZHar    C    T        0      0        2 
   6   chr6_64720615   Sample    C    T        0      0        2 
   6   chr6_64723695     AAsi    G    C        0      0        2 
   6   chr6_64723695     AKia    G    C        0      0        2 
   6   chr6_64723695     AOna    G    C        1      2        2 
   6   chr6_64723695     ASom    G    C        0      0        2 
   6   chr6_64723695     HCab    G    C        0      0        2 
   6   chr6_64723695     HPrz    G    C        0      0        2 
   6   chr6_64723695     ZBoe    G    C        0      0        2 
   6   chr6_64723695     ZGre    G    C        0      0        2 
   6   chr6_64723695     ZHar    G    C        0      0        2 
   6   chr6_64723695   Sample    G    C        0      0        2 
   6   chr6_64733128     AAsi    T    C        0      0        2 
   6   chr6_64733128     AKia    T    C        0      0        2 
   6   chr6_64733128     AOna    T    C        1      2        2 
   6   chr6_64733128     ASom    T    C        0      0        2 
   6   chr6_64733128     HCab    T    C        0      0        2 
   6   chr6_64733128     HPrz    T    C        0      0        2 
   6   chr6_64733128     ZBoe    T    C        0      0        2 
   6   chr6_64733128     ZGre    T    C        0      0        2 
   6   chr6_64733128     ZHar    T    C        0      0        2 
   6   chr6_64733128   Sample    T    C        0      0        2 
   6   chr6_64739356     AAsi    G    A        0      0        2 
   6   chr6_64739356     AKia    G    A        0      0        2 
   6   chr6_64739356     AOna    G    A        0      0        2 
   6   chr6_64739356     ASom    G    A        0      0        2 
   6   chr6_64739356     HCab    G    A        0      0        2 
   6   chr6_64739356     HPrz    G    A        0      0        2 
   6   chr6_64739356     ZBoe    G    A        0      0        2 
   6   chr6_64739356     ZGre    G    A        1      2        2 
   6   chr6_64739356     ZHar    G    A        0      0        2 
   6   chr6_64739356   Sample    G    A        0      0        2 
   6   chr6_64741515     AAsi    A    G        0      0        2 
   6   chr6_64741515     AKia    A    G        0      0        2 
   6   chr6_64741515     AOna    A    G        0      0        2 
   6   chr6_64741515     ASom    A    G        0      0        2 
   6   chr6_64741515     HCab    A    G        0      0        2 
   6   chr6_64741515     HPrz    A    G        0      0        2 
   6   chr6_64741515     ZBoe    A    G      0.5      1        2 
   6   chr6_64741515     ZGre    A    G        0      0        2 
   6   chr6_64741515     ZHar    A    G        0      0        2 
   6   chr6_64741515   Sample    A    G        0      0        2 
   6   chr6_64744739     AAsi    T    C        0      0        2 
   6   chr6_64744739     AKia    T    C        0      0        2 
   6   chr6_64744739     AOna    T    C        0      0        2 
   6   chr6_64744739     ASom    T    C        0      0        2 
   6   chr6_64744739     HCab    T    C        0      0        2 
   6   chr6_64744739     HPrz    T    C        0      0        2 
   6   chr6_64744739     ZBoe    T    C        0      0        2 
   6   chr6_64744739     ZGre    T    C        1      2        2 
   6   chr6_64744739     ZHar    T    C        0      0        2 
   6   chr6_64744739   Sample    T    C        0      0        2 
   6   chr6_64746799     AAsi    G    A        1      2        2 
   6   chr6_64746799     AKia    G    A        0      0        2 
   6   chr6_64746799     AOna    G    A        0      0        2 
   6   chr6_64746799     ASom    G    A        0      0        2 
   6   chr6_64746799     HCab    G    A        0      0        2 
   6   chr6_64746799     HPrz    G    A        0      0        2 
   6   chr6_64746799     ZBoe    G    A        0      0        2 
   6   chr6_64746799     ZGre    G    A        0      0        2 
   6   chr6_64746799     ZHar    G    A        0      0        2 
   6   chr6_64746799   Sample    G    A        0      0        2 
   6   chr6_64747021     AAsi    A    T        0      0        2 
   6   chr6_64747021     AKia    A    T        0      0        2 
   6   chr6_64747021     AOna    A    T        0      0        2 
   6   chr6_64747021     ASom    A    T        0      0        2 
   6   chr6_64747021     HCab    A    T      0.5      1        2 
   6   chr6_64747021     HPrz    A    T      0.5      1        2 
   6   chr6_64747021     ZBoe    A    T        0      0        2 
   6   chr6_64747021     ZGre    A    T        0      0        2 
   6   chr6_64747021     ZHar    A    T        0      0        2 
   6   chr6_64747021   Sample    A    T        1      2        2 
   6   chr6_64755134     AAsi    A    C        0      0        2 
   6   chr6_64755134     AKia    A    C        0      0        2 
   6   chr6_64755134     AOna    A    C        0      0        2 
   6   chr6_64755134     ASom    A    C        0      0        2 
   6   chr6_64755134     HCab    A    C        0      0        2 
   6   chr6_64755134     HPrz    A    C      0.5      1        2 
   6   chr6_64755134     ZBoe    A    C        0      0        2 
   6   chr6_64755134     ZGre    A    C        0      0        2 
   6   chr6_64755134     ZHar    A    C        0      0        2 
   6   chr6_64755134   Sample    A    C        0      0        2 
   6   chr6_64764728     AAsi    T    C        0      0        2 
   6   chr6_64764728     AKia    T    C        0      0        2 
   6   chr6_64764728     AOna    T    C        0      0        2 
   6   chr6_64764728     ASom    T    C        0      0        2 
   6   chr6_64764728     HCab    T    C        0      0        2 
   6   chr6_64764728     HPrz    T    C        0      0        2 
   6   chr6_64764728     ZBoe    T    C        0      0        2 
   6   chr6_64764728     ZGre    T    C      0.5      1        2 
   6   chr6_64764728     ZHar    T    C        0      0        2 
   6   chr6_64764728   Sample    T    C        0      0        2 
   6   chr6_64769074     AAsi    T    G        0      0        2 
   6   chr6_64769074     AKia    T    G        0      0        2 
   6   chr6_64769074     AOna    T    G        0      0        2 
   6   chr6_64769074     ASom    T    G        0      0        2 
   6   chr6_64769074     HCab    T    G        0      0        2 
   6   chr6_64769074     HPrz    T    G        0      0        2 
   6   chr6_64769074     ZBoe    T    G        0      0        2 
   6   chr6_64769074     ZGre    T    G        1      2        2 
   6   chr6_64769074     ZHar    T    G        0      0        2 
   6   chr6_64769074   Sample    T    G        0      0        2 
   6   chr6_64772586     AAsi    G    T        0      0        2 
   6   chr6_64772586     AKia    G    T        0      0        2 
   6   chr6_64772586     AOna    G    T        0      0        2 
   6   chr6_64772586     ASom    G    T        0      0        2 
   6   chr6_64772586     HCab    G    T        0      0        2 
   6   chr6_64772586     HPrz    G    T        0      0        2 
   6   chr6_64772586     ZBoe    G    T        0      0        2 
   6   chr6_64772586     ZGre    G    T        0      0        2 
   6   chr6_64772586     ZHar    G    T        1      2        2 
   6   chr6_64772586   Sample    G    T        0      0        2 
   6   chr6_64772932     AAsi    T    C        1      2        2 
   6   chr6_64772932     AKia    T    C        0      0        2 
   6   chr6_64772932     AOna    T    C        0      0        2 
   6   chr6_64772932     ASom    T    C        1      2        2 
   6   chr6_64772932     HCab    T    C        0      0        2 
   6   chr6_64772932     HPrz    T    C        0      0        2 
   6   chr6_64772932     ZBoe    T    C      0.5      1        2 
   6   chr6_64772932     ZGre    T    C        0      0        2 
   6   chr6_64772932     ZHar    T    C        0      0        2 
   6   chr6_64772932   Sample    T    C        0      0        2 
   6   chr6_64776937     AAsi    T    C        0      0        2 
   6   chr6_64776937     AKia    T    C        0      0        2 
   6   chr6_64776937     AOna    T    C        0      0        2 
   6   chr6_64776937     ASom    T    C        0      0        2 
   6   chr6_64776937     HCab    T    C        0      0        2 
   6   chr6_64776937     HPrz    T    C        0      0        2 
   6   chr6_64776937     ZBoe    T    C      0.5      1        2 
   6   chr6_64776937     ZGre    T    C        0      0        2 
   6   chr6_64776937     ZHar    T    C        0      0        2 
   6   chr6_64776937   Sample    T    C        0      0        2 
   6   chr6_64780002     AAsi    G    T        0      0        2 
   6   chr6_64780002     AKia    G    T        0      0        2 
   6   chr6_64780002     AOna    G    T        0      0        2 
   6   chr6_64780002     ASom    G    T        0      0        2 
   6   chr6_64780002     HCab    G    T        0      0        2 
   6   chr6_64780002     HPrz    G    T        0      0        2 
   6   chr6_64780002     ZBoe    G    T        0      0        2 
   6   chr6_64780002     ZGre    G    T        0      0        2 
   6   chr6_64780002     ZHar    G    T        1      2        2 
   6   chr6_64780002   Sample    G    T        0      0        2 
   6   chr6_64782161     AAsi    C    G        0      0        2 
   6   chr6_64782161     AKia    C    G        0      0        2 
   6   chr6_64782161     AOna    C    G        0      0        2 
   6   chr6_64782161     ASom    C    G        0      0        2 
   6   chr6_64782161     HCab    C    G        0      0        2 
   6   chr6_64782161     HPrz    C    G        0      0        2 
   6   chr6_64782161     ZBoe    C    G      0.5      1        2 
   6   chr6_64782161     ZGre    C    G        0      0        2 
   6   chr6_64782161     ZHar    C    G        0      0        2 
   6   chr6_64782161   Sample    C    G        0      0        2 
   6   chr6_64783409     AAsi    G    C        0      0        2 
   6   chr6_64783409     AKia    G    C      0.5      1        2 
   6   chr6_64783409     AOna    G    C        0      0        2 
   6   chr6_64783409     ASom    G    C        0      0        2 
   6   chr6_64783409     HCab    G    C        0      0        2 
   6   chr6_64783409     HPrz    G    C        0      0        2 
   6   chr6_64783409     ZBoe    G    C        0      0        2 
   6   chr6_64783409     ZGre    G    C        0      0        2 
   6   chr6_64783409     ZHar    G    C        0      0        2 
   6   chr6_64783409   Sample    G    C        0      0        2 
   6   chr6_64793845     AAsi    T    C        0      0        2 
   6   chr6_64793845     AKia    T    C        0      0        2 
   6   chr6_64793845     AOna    T    C        1      2        2 
   6   chr6_64793845     ASom    T    C        0      0        2 
   6   chr6_64793845     HCab    T    C        1      2        2 
   6   chr6_64793845     HPrz    T    C        1      2        2 
   6   chr6_64793845     ZBoe    T    C        0      0        2 
   6   chr6_64793845     ZGre    T    C        0      0        2 
   6   chr6_64793845     ZHar    T    C        0      0        2 
   6   chr6_64793845   Sample    T    C        1      2        2 
   6   chr6_64793846     AAsi    A    G        0      0        2 
   6   chr6_64793846     AKia    A    G        0      0        2 
   6   chr6_64793846     AOna    A    G        0      0        2 
   6   chr6_64793846     ASom    A    G        0      0        2 
   6   chr6_64793846     HCab    A    G        0      0        2 
   6   chr6_64793846     HPrz    A    G        0      0        2 
   6   chr6_64793846     ZBoe    A    G        0      0        2 
   6   chr6_64793846     ZGre    A    G        0      0        2 
   6   chr6_64793846     ZHar    A    G        1      2        2 
   6   chr6_64793846   Sample    A    G        0      0        2 
   6   chr6_64801504     AAsi    A    C        0      0        2 
   6   chr6_64801504     AKia    A    C        0      0        2 
   6   chr6_64801504     AOna    A    C        0      0        2 
   6   chr6_64801504     ASom    A    C        0      0        2 
   6   chr6_64801504     HCab    A    C        0      0        2 
   6   chr6_64801504     HPrz    A    C        0      0        2 
   6   chr6_64801504     ZBoe    A    C        0      0        2 
   6   chr6_64801504     ZGre    A    C        1      2        2 
   6   chr6_64801504     ZHar    A    C        0      0        2 
   6   chr6_64801504   Sample    A    C        0      0        2 
   6   chr6_64805817     AAsi    C    G        0      0        2 
   6   chr6_64805817     AKia    C    G        0      0        2 
   6   chr6_64805817     AOna    C    G        0      0        2 
   6   chr6_64805817     ASom    C    G        0      0        2 
   6   chr6_64805817     HCab    C    G        0      0        2 
   6   chr6_64805817     HPrz    C    G        0      0        2 
   6   chr6_64805817     ZBoe    C    G      0.5      1        2 
   6   chr6_64805817     ZGre    C    G        0      0        2 
   6   chr6_64805817     ZHar    C    G        0      0        2 
   6   chr6_64805817   Sample    C    G        0      0        2 
   6   chr6_64806541     AAsi    T    G        0      0        2 
   6   chr6_64806541     AKia    T    G        0      0        2 
   6   chr6_64806541     AOna    T    G        0      0        2 
   6   chr6_64806541     ASom    T    G        0      0        2 
   6   chr6_64806541     HCab    T    G      0.5      1        2 
   6   chr6_64806541     HPrz    T    G      0.5      1        2 
   6   chr6_64806541     ZBoe    T    G        0      0        2 
   6   chr6_64806541     ZGre    T    G        0      0        2 
   6   chr6_64806541     ZHar    T    G        0      0        2 
   6   chr6_64806541   Sample    T    G        0      0        2 
   6   chr6_64806623     AAsi    G    A        0      0        2 
   6   chr6_64806623     AKia    G    A        0      0        2 
   6   chr6_64806623     AOna    G    A        0      0        2 
   6   chr6_64806623     ASom    G    A        0      0        2 
   6   chr6_64806623     HCab    G    A        1      2        2 
   6   chr6_64806623     HPrz    G    A        1      2        2 
   6   chr6_64806623     ZBoe    G    A        0      0        2 
   6   chr6_64806623     ZGre    G    A        0      0        2 
   6   chr6_64806623     ZHar    G    A        0      0        2 
   6   chr6_64806623   Sample    G    A        1      2        2 
   6   chr6_64810611     AAsi    C    G        0      0        2 
   6   chr6_64810611     AKia    C    G        0      0        2 
   6   chr6_64810611     AOna    C    G        0      0        2 
   6   chr6_64810611     ASom    C    G        0      0        2 
   6   chr6_64810611     HCab    C    G        0      0        2 
   6   chr6_64810611     HPrz    C    G        0      0        2 
   6   chr6_64810611     ZBoe    C    G        0      0        2 
   6   chr6_64810611     ZGre    C    G        0      0        2 
   6   chr6_64810611     ZHar    C    G      0.5      1        2 
   6   chr6_64810611   Sample    C    G        0      0        2 
   6   chr6_64815554     AAsi    G    T        0      0        2 
   6   chr6_64815554     AKia    G    T        0      0        2 
   6   chr6_64815554     AOna    G    T        0      0        2 
   6   chr6_64815554     ASom    G    T        0      0        2 
   6   chr6_64815554     HCab    G    T        0      0        2 
   6   chr6_64815554     HPrz    G    T        0      0        2 
   6   chr6_64815554     ZBoe    G    T        0      0        2 
   6   chr6_64815554     ZGre    G    T        0      0        2 
   6   chr6_64815554     ZHar    G    T        1      2        2 
   6   chr6_64815554   Sample    G    T        0      0        2 
   6   chr6_64818263     AAsi    G    A        0      0        2 
   6   chr6_64818263     AKia    G    A        0      0        2 
   6   chr6_64818263     AOna    G    A        0      0        2 
   6   chr6_64818263     ASom    G    A        0      0        2 
   6   chr6_64818263     HCab    G    A        0      0        2 
   6   chr6_64818263     HPrz    G    A      0.5      1        2 
   6   chr6_64818263     ZBoe    G    A        0      0        2 
   6   chr6_64818263     ZGre    G    A        0      0        2 
   6   chr6_64818263     ZHar    G    A        0      0        2 
   6   chr6_64818263   Sample    G    A        0      0        2 
   6   chr6_64831404     AAsi    G    A        0      0        2 
   6   chr6_64831404     AKia    G    A        0      0        2 
   6   chr6_64831404     AOna    G    A        0      0        2 
   6   chr6_64831404     ASom    G    A        0      0        2 
   6   chr6_64831404     HCab    G    A        1      2        2 
   6   chr6_64831404     HPrz    G    A        1      2        2 
   6   chr6_64831404     ZBoe    G    A        0      0        2 
   6   chr6_64831404     ZGre    G    A        0      0        2 
   6   chr6_64831404     ZHar    G    A        0      0        2 
   6   chr6_64831404   Sample    G    A        1      2        2 
   6   chr6_64836337     AAsi    G    A        0      0        2 
   6   chr6_64836337     AKia    G    A        0      0        2 
   6   chr6_64836337     AOna    G    A        0      0        2 
   6   chr6_64836337     ASom    G    A        0      0        2 
   6   chr6_64836337     HCab    G    A        1      2        2 
   6   chr6_64836337     HPrz    G    A        1      2        2 
   6   chr6_64836337     ZBoe    G    A        0      0        2 
   6   chr6_64836337     ZGre    G    A        0      0        2 
   6   chr6_64836337     ZHar    G    A        0      0        2 
   6   chr6_64836337   Sample    G    A        1      2        2 
   6   chr6_64840449     AAsi    T    A        0      0        2 
   6   chr6_64840449     AKia    T    A        0      0        2 
   6   chr6_64840449     AOna    T    A        0      0        2 
   6   chr6_64840449     ASom    T    A        0      0        2 
   6   chr6_64840449     HCab    T    A        1      2        2 
   6   chr6_64840449     HPrz    T    A        1      2        2 
   6   chr6_64840449     ZBoe    T    A        0      0        2 
   6   chr6_64840449     ZGre    T    A        0      0        2 
   6   chr6_64840449     ZHar    T    A        0      0        2 
   6   chr6_64840449   Sample    T    A        1      2        2 
   6   chr6_64852985     AAsi    T    C        0      0        2 
   6   chr6_64852985     AKia    T    C        0      0        2 
   6   chr6_64852985     AOna    T    C        0      0        2 
   6   chr6_64852985     ASom    T    C        0      0        2 
   6   chr6_64852985     HCab    T    C      0.5      1        2 
   6   chr6_64852985     HPrz    T    C        0      0        2 
   6   chr6_64852985     ZBoe    T    C        0      0        2 
   6   chr6_64852985     ZGre    T    C        0      0        2 
   6   chr6_64852985     ZHar    T    C        0      0        2 
   6   chr6_64852985   Sample    T    C        0      0        2 
   6   chr6_64854832     AAsi    G    A        0      0        2 
   6   chr6_64854832     AKia    G    A        0      0        2 
   6   chr6_64854832     AOna    G    A        0      0        2 
   6   chr6_64854832     ASom    G    A        0      0        2 
   6   chr6_64854832     HCab    G    A        1      2        2 
   6   chr6_64854832     HPrz    G    A        1      2        2 
   6   chr6_64854832     ZBoe    G    A        0      0        2 
   6   chr6_64854832     ZGre    G    A        0      0        2 
   6   chr6_64854832     ZHar    G    A        0      0        2 
   6   chr6_64854832   Sample    G    A        1      2        2 
   6   chr6_64856680     AAsi    G    A        0      0        2 
   6   chr6_64856680     AKia    G    A        0      0        2 
   6   chr6_64856680     AOna    G    A        0      0        2 
   6   chr6_64856680     ASom    G    A        0      0        2 
   6   chr6_64856680     HCab    G    A        0      0        2 
   6   chr6_64856680     HPrz    G    A        0      0        2 
   6   chr6_64856680     ZBoe    G    A        0      0        2 
   6   chr6_64856680     ZGre    G    A        0      0        2 
   6   chr6_64856680     ZHar    G    A        1      2        2 
   6   chr6_64856680   Sample    G    A        0      0        2 
   6   chr6_64874819     AAsi    T    C        0      0        2 
   6   chr6_64874819     AKia    T    C        0      0        2 
   6   chr6_64874819     AOna    T    C        0      0        2 
   6   chr6_64874819     ASom    T    C        0      0        2 
   6   chr6_64874819     HCab    T    C        1      2        2 
   6   chr6_64874819     HPrz    T    C        1      2        2 
   6   chr6_64874819     ZBoe    T    C        0      0        2 
   6   chr6_64874819     ZGre    T    C        0      0        2 
   6   chr6_64874819     ZHar    T    C        0      0        2 
   6   chr6_64874819   Sample    T    C        1      2        2 
   6   chr6_64880851     AAsi    T    C        0      0        2 
   6   chr6_64880851     AKia    T    C        0      0        2 
   6   chr6_64880851     AOna    T    C        0      0        2 
   6   chr6_64880851     ASom    T    C        0      0        2 
   6   chr6_64880851     HCab    T    C        1      2        2 
   6   chr6_64880851     HPrz    T    C        1      2        2 
   6   chr6_64880851     ZBoe    T    C        0      0        2 
   6   chr6_64880851     ZGre    T    C        0      0        2 
   6   chr6_64880851     ZHar    T    C        0      0        2 
   6   chr6_64880851   Sample    T    C        1      2        2 
   6   chr6_64884667     AAsi    A    G        0      0        2 
   6   chr6_64884667     AKia    A    G        0      0        2 
   6   chr6_64884667     AOna    A    G        0      0        2 
   6   chr6_64884667     ASom    A    G        0      0        2 
   6   chr6_64884667     HCab    A    G        0      0        2 
   6   chr6_64884667     HPrz    A    G        0      0        2 
   6   chr6_64884667     ZBoe    A    G        0      0        2 
   6   chr6_64884667     ZGre    A    G        1      2        2 
   6   chr6_64884667     ZHar    A    G        0      0        2 
   6   chr6_64884667   Sample    A    G        0      0        2 
   6   chr6_64891406     AAsi    G    T        0      0        2 
   6   chr6_64891406     AKia    G    T        0      0        2 
   6   chr6_64891406     AOna    G    T        0      0        2 
   6   chr6_64891406     ASom    G    T        0      0        2 
   6   chr6_64891406     HCab    G    T        1      2        2 
   6   chr6_64891406     HPrz    G    T        1      2        2 
   6   chr6_64891406     ZBoe    G    T        0      0        2 
   6   chr6_64891406     ZGre    G    T        0      0        2 
   6   chr6_64891406     ZHar    G    T        0      0        2 
   6   chr6_64891406   Sample    G    T        1      2        2 
   6   chr6_64891767     AAsi    A    G        0      0        2 
   6   chr6_64891767     AKia    A    G        0      0        2 
   6   chr6_64891767     AOna    A    G        0      0        2 
   6   chr6_64891767     ASom    A    G        0      0        2 
   6   chr6_64891767     HCab    A    G        1      2        2 
   6   chr6_64891767     HPrz    A    G        1      2        2 
   6   chr6_64891767     ZBoe    A    G        0      0        2 
   6   chr6_64891767     ZGre    A    G        0      0        2 
   6   chr6_64891767     ZHar    A    G        0      0        2 
   6   chr6_64891767   Sample    A    G        1      2        2 
   6   chr6_64894213     AAsi    C    G        0      0        2 
   6   chr6_64894213     AKia    C    G        0      0        2 
   6   chr6_64894213     AOna    C    G        0      0        2 
   6   chr6_64894213     ASom    C    G        0      0        2 
   6   chr6_64894213     HCab    C    G        1      2        2 
   6   chr6_64894213     HPrz    C    G        1      2        2 
   6   chr6_64894213     ZBoe    C    G        0      0        2 
   6   chr6_64894213     ZGre    C    G        0      0        2 
   6   chr6_64894213     ZHar    C    G        0      0        2 
   6   chr6_64894213   Sample    C    G        1      2        2 
   6   chr6_64897493     AAsi    A    G        0      0        2 
   6   chr6_64897493     AKia    A    G        0      0        2 
   6   chr6_64897493     AOna    A    G        1      2        2 
   6   chr6_64897493     ASom    A    G        0      0        2 
   6   chr6_64897493     HCab    A    G        0      0        2 
   6   chr6_64897493     HPrz    A    G        0      0        2 
   6   chr6_64897493     ZBoe    A    G        1      2        2 
   6   chr6_64897493     ZGre    A    G        1      2        2 
   6   chr6_64897493     ZHar    A    G        1      2        2 
   6   chr6_64897493   Sample    A    G        0      0        2 
   6   chr6_64905201     AAsi    T    C        0      0        2 
   6   chr6_64905201     AKia    T    C        0      0        2 
   6   chr6_64905201     AOna    T    C        0      0        2 
   6   chr6_64905201     ASom    T    C        0      0        2 
   6   chr6_64905201     HCab    T    C        0      0        2 
   6   chr6_64905201     HPrz    T    C        0      0        2 
   6   chr6_64905201     ZBoe    T    C      0.5      1        2 
   6   chr6_64905201     ZGre    T    C        0      0        2 
   6   chr6_64905201     ZHar    T    C        0      0        2 
   6   chr6_64905201   Sample    T    C        0      0        2 
   6   chr6_64906094     AAsi    G    C        0      0        2 
   6   chr6_64906094     AKia    G    C        0      0        2 
   6   chr6_64906094     AOna    G    C        0      0        2 
   6   chr6_64906094     ASom    G    C        0      0        2 
   6   chr6_64906094     HCab    G    C        0      0        2 
   6   chr6_64906094     HPrz    G    C        1      2        2 
   6   chr6_64906094     ZBoe    G    C        0      0        2 
   6   chr6_64906094     ZGre    G    C        0      0        2 
   6   chr6_64906094     ZHar    G    C        0      0        2 
   6   chr6_64906094   Sample    G    C        0      0        2 
   6   chr6_64906774     AAsi    C    T        0      0        2 
   6   chr6_64906774     AKia    C    T        1      2        2 
   6   chr6_64906774     AOna    C    T        0      0        2 
   6   chr6_64906774     ASom    C    T        0      0        2 
   6   chr6_64906774     HCab    C    T        0      0        2 
   6   chr6_64906774     HPrz    C    T        0      0        2 
   6   chr6_64906774     ZBoe    C    T        0      0        2 
   6   chr6_64906774     ZGre    C    T        0      0        2 
   6   chr6_64906774     ZHar    C    T        0      0        2 
   6   chr6_64906774   Sample    C    T        0      0        2 
   6   chr6_64920486     AAsi    G    C        0      0        2 
   6   chr6_64920486     AKia    G    C        0      0        2 
   6   chr6_64920486     AOna    G    C        0      0        2 
   6   chr6_64920486     ASom    G    C        0      0        2 
   6   chr6_64920486     HCab    G    C        1      2        2 
   6   chr6_64920486     HPrz    G    C        1      2        2 
   6   chr6_64920486     ZBoe    G    C        0      0        2 
   6   chr6_64920486     ZGre    G    C        0      0        2 
   6   chr6_64920486     ZHar    G    C        0      0        2 
   6   chr6_64920486   Sample    G    C        1      2        2 
   6   chr6_64924792     AAsi    C    G        0      0        2 
   6   chr6_64924792     AKia    C    G        0      0        2 
   6   chr6_64924792     AOna    C    G        0      0        2 
   6   chr6_64924792     ASom    C    G        0      0        2 
   6   chr6_64924792     HCab    C    G        0      0        2 
   6   chr6_64924792     HPrz    C    G        0      0        2 
   6   chr6_64924792     ZBoe    C    G      0.5      1        2 
   6   chr6_64924792     ZGre    C    G        0      0        2 
   6   chr6_64924792     ZHar    C    G        0      0        2 
   6   chr6_64924792   Sample    C    G        0      0        2 
   6   chr6_64926660     AAsi    T    C        0      0        2 
   6   chr6_64926660     AKia    T    C        0      0        2 
   6   chr6_64926660     AOna    T    C        0      0        2 
   6   chr6_64926660     ASom    T    C        0      0        2 
   6   chr6_64926660     HCab    T    C      0.5      1        2 
   6   chr6_64926660     HPrz    T    C        0      0        2 
   6   chr6_64926660     ZBoe    T    C        0      0        2 
   6   chr6_64926660     ZGre    T    C        0      0        2 
   6   chr6_64926660     ZHar    T    C        0      0        2 
   6   chr6_64926660   Sample    T    C        0      0        2 
   6   chr6_64929109     AAsi    C    A        0      0        2 
   6   chr6_64929109     AKia    C    A        0      0        2 
   6   chr6_64929109     AOna    C    A        0      0        2 
   6   chr6_64929109     ASom    C    A        0      0        2 
   6   chr6_64929109     HCab    C    A        0      0        2 
   6   chr6_64929109     HPrz    C    A      0.5      1        2 
   6   chr6_64929109     ZBoe    C    A      0.5      1        2 
   6   chr6_64929109     ZGre    C    A        0      0        2 
   6   chr6_64929109     ZHar    C    A        1      2        2 
   6   chr6_64929109   Sample    C    A        0      0        2 
   6   chr6_64936707     AAsi    G    A        0      0        2 
   6   chr6_64936707     AKia    G    A        0      0        2 
   6   chr6_64936707     AOna    G    A        0      0        2 
   6   chr6_64936707     ASom    G    A        0      0        2 
   6   chr6_64936707     HCab    G    A        1      2        2 
   6   chr6_64936707     HPrz    G    A        1      2        2 
   6   chr6_64936707     ZBoe    G    A        0      0        2 
   6   chr6_64936707     ZGre    G    A        0      0        2 
   6   chr6_64936707     ZHar    G    A        0      0        2 
   6   chr6_64936707   Sample    G    A        1      2        2 
   6   chr6_64940346     AAsi    G    C        0      0        2 
   6   chr6_64940346     AKia    G    C        0      0        2 
   6   chr6_64940346     AOna    G    C        0      0        2 
   6   chr6_64940346     ASom    G    C        0      0        2 
   6   chr6_64940346     HCab    G    C        0      0        2 
   6   chr6_64940346     HPrz    G    C      0.5      1        2 
   6   chr6_64940346     ZBoe    G    C        0      0        2 
   6   chr6_64940346     ZGre    G    C        0      0        2 
   6   chr6_64940346     ZHar    G    C        0      0        2 
   6   chr6_64940346   Sample    G    C        1      2        2 
   6   chr6_64945398     AAsi    T    C        0      0        2 
   6   chr6_64945398     AKia    T    C        0      0        2 
   6   chr6_64945398     AOna    T    C        0      0        2 
   6   chr6_64945398     ASom    T    C        0      0        2 
   6   chr6_64945398     HCab    T    C      0.5      1        2 
   6   chr6_64945398     HPrz    T    C        1      2        2 
   6   chr6_64945398     ZBoe    T    C        0      0        2 
   6   chr6_64945398     ZGre    T    C        0      0        2 
   6   chr6_64945398     ZHar    T    C        0      0        2 
   6   chr6_64945398   Sample    T    C        1      2        2 
   6   chr6_64945995     AAsi    G    A        0      0        2 
   6   chr6_64945995     AKia    G    A        0      0        2 
   6   chr6_64945995     AOna    G    A        0      0        2 
   6   chr6_64945995     ASom    G    A        0      0        2 
   6   chr6_64945995     HCab    G    A        0      0        2 
   6   chr6_64945995     HPrz    G    A        0      0        2 
   6   chr6_64945995     ZBoe    G    A        0      0        2 
   6   chr6_64945995     ZGre    G    A        0      0        2 
   6   chr6_64945995     ZHar    G    A        1      2        2 
   6   chr6_64945995   Sample    G    A        0      0        2 
   6   chr6_64946032     AAsi    C    T        0      0        2 
   6   chr6_64946032     AKia    C    T        0      0        2 
   6   chr6_64946032     AOna    C    T        0      0        2 
   6   chr6_64946032     ASom    C    T        0      0        2 
   6   chr6_64946032     HCab    C    T      0.5      1        2 
   6   chr6_64946032     HPrz    C    T      0.5      1        2 
   6   chr6_64946032     ZBoe    C    T        0      0        2 
   6   chr6_64946032     ZGre    C    T        0      0        2 
   6   chr6_64946032     ZHar    C    T        0      0        2 
   6   chr6_64946032   Sample    C    T        1      2        2 
   6   chr6_64946693     AAsi    T    C        0      0        2 
   6   chr6_64946693     AKia    T    C        0      0        2 
   6   chr6_64946693     AOna    T    C        0      0        2 
   6   chr6_64946693     ASom    T    C        0      0        2 
   6   chr6_64946693     HCab    T    C      0.5      1        2 
   6   chr6_64946693     HPrz    T    C      0.5      1        2 
   6   chr6_64946693     ZBoe    T    C        0      0        2 
   6   chr6_64946693     ZGre    T    C        0      0        2 
   6   chr6_64946693     ZHar    T    C        0      0        2 
   6   chr6_64946693   Sample    T    C        1      2        2 
   6   chr6_64949823     AAsi    T    G        0      0        2 
   6   chr6_64949823     AKia    T    G        0      0        2 
   6   chr6_64949823     AOna    T    G        0      0        2 
   6   chr6_64949823     ASom    T    G        0      0        2 
   6   chr6_64949823     HCab    T    G      0.5      1        2 
   6   chr6_64949823     HPrz    T    G        0      0        2 
   6   chr6_64949823     ZBoe    T    G        0      0        2 
   6   chr6_64949823     ZGre    T    G        0      0        2 
   6   chr6_64949823     ZHar    T    G        0      0        2 
   6   chr6_64949823   Sample    T    G        0      0        2 
   6   chr6_64950103     AAsi    C    T        0      0        2 
   6   chr6_64950103     AKia    C    T        0      0        2 
   6   chr6_64950103     AOna    C    T        0      0        2 
   6   chr6_64950103     ASom    C    T        0      0        2 
   6   chr6_64950103     HCab    C    T        1      2        2 
   6   chr6_64950103     HPrz    C    T        1      2        2 
   6   chr6_64950103     ZBoe    C    T        0      0        2 
   6   chr6_64950103     ZGre    C    T        0      0        2 
   6   chr6_64950103     ZHar    C    T        0      0        2 
   6   chr6_64950103   Sample    C    T        1      2        2 
   6   chr6_64953912     AAsi    A    G        0      0        2 
   6   chr6_64953912     AKia    A    G      0.5      1        2 
   6   chr6_64953912     AOna    A    G        0      0        2 
   6   chr6_64953912     ASom    A    G        0      0        2 
   6   chr6_64953912     HCab    A    G        0      0        2 
   6   chr6_64953912     HPrz    A    G        0      0        2 
   6   chr6_64953912     ZBoe    A    G        0      0        2 
   6   chr6_64953912     ZGre    A    G        0      0        2 
   6   chr6_64953912     ZHar    A    G        0      0        2 
   6   chr6_64953912   Sample    A    G        0      0        2 
   6   chr6_64954628     AAsi    T    G        0      0        2 
   6   chr6_64954628     AKia    T    G        0      0        2 
   6   chr6_64954628     AOna    T    G        1      2        2 
   6   chr6_64954628     ASom    T    G        0      0        2 
   6   chr6_64954628     HCab    T    G        0      0        2 
   6   chr6_64954628     HPrz    T    G        0      0        2 
   6   chr6_64954628     ZBoe    T    G        0      0        2 
   6   chr6_64954628     ZGre    T    G        0      0        2 
   6   chr6_64954628     ZHar    T    G        0      0        2 
   6   chr6_64954628   Sample    T    G        0      0        2 
   6   chr6_64955386     AAsi    C    A        0      0        2 
   6   chr6_64955386     AKia    C    A        0      0        2 
   6   chr6_64955386     AOna    C    A        0      0        2 
   6   chr6_64955386     ASom    C    A        0      0        2 
   6   chr6_64955386     HCab    C    A        0      0        2 
   6   chr6_64955386     HPrz    C    A        0      0        2 
   6   chr6_64955386     ZBoe    C    A        0      0        2 
   6   chr6_64955386     ZGre    C    A        0      0        2 
   6   chr6_64955386     ZHar    C    A        1      2        2 
   6   chr6_64955386   Sample    C    A        0      0        2 
   6   chr6_64961528     AAsi    T    G        0      0        2 
   6   chr6_64961528     AKia    T    G        0      0        2 
   6   chr6_64961528     AOna    T    G        0      0        2 
   6   chr6_64961528     ASom    T    G        0      0        2 
   6   chr6_64961528     HCab    T    G      0.5      1        2 
   6   chr6_64961528     HPrz    T    G        0      0        2 
   6   chr6_64961528     ZBoe    T    G        0      0        2 
   6   chr6_64961528     ZGre    T    G        0      0        2 
   6   chr6_64961528     ZHar    T    G        0      0        2 
   6   chr6_64961528   Sample    T    G        0      0        2 
   6   chr6_64962880     AAsi    G    C        0      0        2 
   6   chr6_64962880     AKia    G    C        0      0        2 
   6   chr6_64962880     AOna    G    C        0      0        2 
   6   chr6_64962880     ASom    G    C        0      0        2 
   6   chr6_64962880     HCab    G    C        0      0        2 
   6   chr6_64962880     HPrz    G    C        0      0        2 
   6   chr6_64962880     ZBoe    G    C      0.5      1        2 
   6   chr6_64962880     ZGre    G    C        0      0        2 
   6   chr6_64962880     ZHar    G    C        0      0        2 
   6   chr6_64962880   Sample    G    C        0      0        2 
   6   chr6_64963288     AAsi    C    T        0      0        2 
   6   chr6_64963288     AKia    C    T        0      0        2 
   6   chr6_64963288     AOna    C    T        0      0        2 
   6   chr6_64963288     ASom    C    T        0      0        2 
   6   chr6_64963288     HCab    C    T        0      0        2 
   6   chr6_64963288     HPrz    C    T        0      0        2 
   6   chr6_64963288     ZBoe    C    T        0      0        2 
   6   chr6_64963288     ZGre    C    T        0      0        2 
   6   chr6_64963288     ZHar    C    T        1      2        2 
   6   chr6_64963288   Sample    C    T        0      0        2 
   6   chr6_64966148     AAsi    A    G        0      0        2 
   6   chr6_64966148     AKia    A    G        0      0        2 
   6   chr6_64966148     AOna    A    G        0      0        2 
   6   chr6_64966148     ASom    A    G        1      2        2 
   6   chr6_64966148     HCab    A    G        0      0        2 
   6   chr6_64966148     HPrz    A    G        0      0        2 
   6   chr6_64966148     ZBoe    A    G        0      0        2 
   6   chr6_64966148     ZGre    A    G        0      0        2 
   6   chr6_64966148     ZHar    A    G        0      0        2 
   6   chr6_64966148   Sample    A    G        0      0        2 
   6   chr6_64969636     AAsi    A    G        0      0        2 
   6   chr6_64969636     AKia    A    G        0      0        2 
   6   chr6_64969636     AOna    A    G        0      0        2 
   6   chr6_64969636     ASom    A    G        0      0        2 
   6   chr6_64969636     HCab    A    G        0      0        2 
   6   chr6_64969636     HPrz    A    G        0      0        2 
   6   chr6_64969636     ZBoe    A    G        0      0        2 
   6   chr6_64969636     ZGre    A    G        0      0        2 
   6   chr6_64969636     ZHar    A    G        1      2        2 
   6   chr6_64969636   Sample    A    G        0      0        2 
   6   chr6_64980613     AAsi    C    T        0      0        2 
   6   chr6_64980613     AKia    C    T        0      0        2 
   6   chr6_64980613     AOna    C    T        0      0        2 
   6   chr6_64980613     ASom    C    T        0      0        2 
   6   chr6_64980613     HCab    C    T        1      2        2 
   6   chr6_64980613     HPrz    C    T        1      2        2 
   6   chr6_64980613     ZBoe    C    T        0      0        2 
   6   chr6_64980613     ZGre    C    T        0      0        2 
   6   chr6_64980613     ZHar    C    T        0      0        2 
   6   chr6_64980613   Sample    C    T        1      2        2 
   6   chr6_64980971     AAsi    C    G        1      2        2 
   6   chr6_64980971     AKia    C    G        0      0        2 
   6   chr6_64980971     AOna    C    G        0      0        2 
   6   chr6_64980971     ASom    C    G        1      2        2 
   6   chr6_64980971     HCab    C    G        0      0        2 
   6   chr6_64980971     HPrz    C    G        0      0        2 
   6   chr6_64980971     ZBoe    C    G        0      0        2 
   6   chr6_64980971     ZGre    C    G        0      0        2 
   6   chr6_64980971     ZHar    C    G        0      0        2 
   6   chr6_64980971   Sample    C    G        0      0        2 
   6   chr6_64984907     AAsi    A    G        0      0        2 
   6   chr6_64984907     AKia    A    G        0      0        2 
   6   chr6_64984907     AOna    A    G        0      0        2 
   6   chr6_64984907     ASom    A    G        0      0        2 
   6   chr6_64984907     HCab    A    G        1      2        2 
   6   chr6_64984907     HPrz    A    G      0.5      1        2 
   6   chr6_64984907     ZBoe    A    G        0      0        2 
   6   chr6_64984907     ZGre    A    G        0      0        2 
   6   chr6_64984907     ZHar    A    G        0      0        2 
   6   chr6_64984907   Sample    A    G        0      0        2 
   6   chr6_64986417     AAsi    T    C        0      0        2 
   6   chr6_64986417     AKia    T    C        0      0        2 
   6   chr6_64986417     AOna    T    C        0      0        2 
   6   chr6_64986417     ASom    T    C        0      0        2 
   6   chr6_64986417     HCab    T    C        1      2        2 
   6   chr6_64986417     HPrz    T    C        1      2        2 
   6   chr6_64986417     ZBoe    T    C        0      0        2 
   6   chr6_64986417     ZGre    T    C        0      0        2 
   6   chr6_64986417     ZHar    T    C        0      0        2 
   6   chr6_64986417   Sample    T    C        1      2        2 
   6   chr6_64989405     AAsi    G    A        0      0        2 
   6   chr6_64989405     AKia    G    A        0      0        2 
   6   chr6_64989405     AOna    G    A        0      0        2 
   6   chr6_64989405     ASom    G    A        0      0        2 
   6   chr6_64989405     HCab    G    A        1      2        2 
   6   chr6_64989405     HPrz    G    A        1      2        2 
   6   chr6_64989405     ZBoe    G    A        0      0        2 
   6   chr6_64989405     ZGre    G    A        0      0        2 
   6   chr6_64989405     ZHar    G    A        0      0        2 
   6   chr6_64989405   Sample    G    A        1      2        2 
   6   chr6_64990107     AAsi    G    A        0      0        2 
   6   chr6_64990107     AKia    G    A        0      0        2 
   6   chr6_64990107     AOna    G    A        0      0        2 
   6   chr6_64990107     ASom    G    A        0      0        2 
   6   chr6_64990107     HCab    G    A        1      2        2 
   6   chr6_64990107     HPrz    G    A        1      2        2 
   6   chr6_64990107     ZBoe    G    A        0      0        2 
   6   chr6_64990107     ZGre    G    A        0      0        2 
   6   chr6_64990107     ZHar    G    A        0      0        2 
   6   chr6_64990107   Sample    G    A        1      2        2 
   6   chr6_64994791     AAsi    C    A        0      0        2 
   6   chr6_64994791     AKia    C    A        0      0        2 
   6   chr6_64994791     AOna    C    A        0      0        2 
   6   chr6_64994791     ASom    C    A        0      0        2 
   6   chr6_64994791     HCab    C    A        1      2        2 
   6   chr6_64994791     HPrz    C    A        1      2        2 
   6   chr6_64994791     ZBoe    C    A        0      0        2 
   6   chr6_64994791     ZGre    C    A        0      0        2 
   6   chr6_64994791     ZHar    C    A        0      0        2 
   6   chr6_64994791   Sample    C    A        1      2        2 
   6   chr6_64996549     AAsi    A    G        0      0        2 
   6   chr6_64996549     AKia    A    G        0      0        2 
   6   chr6_64996549     AOna    A    G        0      0        2 
   6   chr6_64996549     ASom    A    G        0      0        2 
   6   chr6_64996549     HCab    A    G        1      2        2 
   6   chr6_64996549     HPrz    A    G        1      2        2 
   6   chr6_64996549     ZBoe    A    G        0      0        2 
   6   chr6_64996549     ZGre    A    G        0      0        2 
   6   chr6_64996549     ZHar    A    G        0      0        2 
   6   chr6_64996549   Sample    A    G        1      2        2 
   6   chr6_65001738     AAsi    A    G        0      0        2 
   6   chr6_65001738     AKia    A    G        0      0        2 
   6   chr6_65001738     AOna    A    G        0      0        2 
   6   chr6_65001738     ASom    A    G        0      0        2 
   6   chr6_65001738     HCab    A    G      0.5      1        2 
   6   chr6_65001738     HPrz    A    G        1      2        2 
   6   chr6_65001738     ZBoe    A    G        0      0        2 
   6   chr6_65001738     ZGre    A    G        0      0        2 
   6   chr6_65001738     ZHar    A    G        0      0        2 
   6   chr6_65001738   Sample    A    G        0      0        2 
   6   chr6_65017763     AAsi    A    G        0      0        2 
   6   chr6_65017763     AKia    A    G        0      0        2 
   6   chr6_65017763     AOna    A    G        1      2        2 
   6   chr6_65017763     ASom    A    G        0      0        2 
   6   chr6_65017763     HCab    A    G        0      0        2 
   6   chr6_65017763     HPrz    A    G        0      0        2 
   6   chr6_65017763     ZBoe    A    G        0      0        2 
   6   chr6_65017763     ZGre    A    G        0      0        2 
   6   chr6_65017763     ZHar    A    G        0      0        2 
   6   chr6_65017763   Sample    A    G        0      0        2 
   6   chr6_65018882     AAsi    C    A        0      0        2 
   6   chr6_65018882     AKia    C    A        0      0        2 
   6   chr6_65018882     AOna    C    A        0      0        2 
   6   chr6_65018882     ASom    C    A        0      0        2 
   6   chr6_65018882     HCab    C    A        0      0        2 
   6   chr6_65018882     HPrz    C    A        0      0        2 
   6   chr6_65018882     ZBoe    C    A      0.5      1        2 
   6   chr6_65018882     ZGre    C    A        0      0        2 
   6   chr6_65018882     ZHar    C    A        0      0        2 
   6   chr6_65018882   Sample    C    A        0      0        2 
   6   chr6_65022820     AAsi    C    G        0      0        2 
   6   chr6_65022820     AKia    C    G        0      0        2 
   6   chr6_65022820     AOna    C    G        0      0        2 
   6   chr6_65022820     ASom    C    G        0      0        2 
   6   chr6_65022820     HCab    C    G        0      0        2 
   6   chr6_65022820     HPrz    C    G        0      0        2 
   6   chr6_65022820     ZBoe    C    G      0.5      1        2 
   6   chr6_65022820     ZGre    C    G        0      0        2 
   6   chr6_65022820     ZHar    C    G        0      0        2 
   6   chr6_65022820   Sample    C    G        0      0        2 
   6   chr6_65024757     AAsi    C    T        0      0        2 
   6   chr6_65024757     AKia    C    T        0      0        2 
   6   chr6_65024757     AOna    C    T        0      0        2 
   6   chr6_65024757     ASom    C    T        0      0        2 
   6   chr6_65024757     HCab    C    T        0      0        2 
   6   chr6_65024757     HPrz    C    T        0      0        2 
   6   chr6_65024757     ZBoe    C    T        1      2        2 
   6   chr6_65024757     ZGre    C    T        0      0        2 
   6   chr6_65024757     ZHar    C    T        0      0        2 
   6   chr6_65024757   Sample    C    T        0      0        2 
   6   chr6_65030099     AAsi    T    C        0      0        2 
   6   chr6_65030099     AKia    T    C        0      0        2 
   6   chr6_65030099     AOna    T    C        0      0        2 
   6   chr6_65030099     ASom    T    C        0      0        2 
   6   chr6_65030099     HCab    T    C        0      0        2 
   6   chr6_65030099     HPrz    T    C        0      0        2 
   6   chr6_65030099     ZBoe    T    C        0      0        2 
   6   chr6_65030099     ZGre    T    C      0.5      1        2 
   6   chr6_65030099     ZHar    T    C        0      0        2 
   6   chr6_65030099   Sample    T    C        0      0        2 
   6   chr6_65030812     AAsi    A    G        0      0        2 
   6   chr6_65030812     AKia    A    G        0      0        2 
   6   chr6_65030812     AOna    A    G        0      0        2 
   6   chr6_65030812     ASom    A    G        0      0        2 
   6   chr6_65030812     HCab    A    G        0      0        2 
   6   chr6_65030812     HPrz    A    G        0      0        2 
   6   chr6_65030812     ZBoe    A    G        0      0        2 
   6   chr6_65030812     ZGre    A    G        0      0        2 
   6   chr6_65030812     ZHar    A    G        1      2        2 
   6   chr6_65030812   Sample    A    G        0      0        2 
   6   chr6_65031952     AAsi    A    G        0      0        2 
   6   chr6_65031952     AKia    A    G        0      0        2 
   6   chr6_65031952     AOna    A    G        0      0        2 
   6   chr6_65031952     ASom    A    G        0      0        2 
   6   chr6_65031952     HCab    A    G        1      2        2 
   6   chr6_65031952     HPrz    A    G        1      2        2 
   6   chr6_65031952     ZBoe    A    G        0      0        2 
   6   chr6_65031952     ZGre    A    G        0      0        2 
   6   chr6_65031952     ZHar    A    G        0      0        2 
   6   chr6_65031952   Sample    A    G        1      2        2 
   6   chr6_65035491     AAsi    C    T        0      0        2 
   6   chr6_65035491     AKia    C    T        0      0        2 
   6   chr6_65035491     AOna    C    T        0      0        2 
   6   chr6_65035491     ASom    C    T        0      0        2 
   6   chr6_65035491     HCab    C    T      0.5      1        2 
   6   chr6_65035491     HPrz    C    T        0      0        2 
   6   chr6_65035491     ZBoe    C    T        0      0        2 
   6   chr6_65035491     ZGre    C    T        0      0        2 
   6   chr6_65035491     ZHar    C    T        0      0        2 
   6   chr6_65035491   Sample    C    T        0      0        2 
   6   chr6_65035901     AAsi    C    T        1      2        2 
   6   chr6_65035901     AKia    C    T        0      0        2 
   6   chr6_65035901     AOna    C    T        0      0        2 
   6   chr6_65035901     ASom    C    T        1      2        2 
   6   chr6_65035901     HCab    C    T        0      0        2 
   6   chr6_65035901     HPrz    C    T        0      0        2 
   6   chr6_65035901     ZBoe    C    T        0      0        2 
   6   chr6_65035901     ZGre    C    T        0      0        2 
   6   chr6_65035901     ZHar    C    T        0      0        2 
   6   chr6_65035901   Sample    C    T        0      0        2 
   6   chr6_65041064     AAsi    T    C        0      0        2 
   6   chr6_65041064     AKia    T    C        0      0        2 
   6   chr6_65041064     AOna    T    C        0      0        2 
   6   chr6_65041064     ASom    T    C        0      0        2 
   6   chr6_65041064     HCab    T    C        0      0        2 
   6   chr6_65041064     HPrz    T    C        0      0        2 
   6   chr6_65041064     ZBoe    T    C        0      0        2 
   6   chr6_65041064     ZGre    T    C        0      0        2 
   6   chr6_65041064     ZHar    T    C        1      2        2 
   6   chr6_65041064   Sample    T    C        0      0        2 
   6   chr6_65045318     AAsi    C    T        0      0        2 
   6   chr6_65045318     AKia    C    T        0      0        2 
   6   chr6_65045318     AOna    C    T        0      0        2 
   6   chr6_65045318     ASom    C    T        0      0        2 
   6   chr6_65045318     HCab    C    T        1      2        2 
   6   chr6_65045318     HPrz    C    T        0      0        2 
   6   chr6_65045318     ZBoe    C    T        0      0        2 
   6   chr6_65045318     ZGre    C    T        0      0        2 
   6   chr6_65045318     ZHar    C    T        0      0        2 
   6   chr6_65045318   Sample    C    T        1      2        2 
   6   chr6_65047601     AAsi    C    T        0      0        2 
   6   chr6_65047601     AKia    C    T        1      2        2 
   6   chr6_65047601     AOna    C    T        0      0        2 
   6   chr6_65047601     ASom    C    T        0      0        2 
   6   chr6_65047601     HCab    C    T        0      0        2 
   6   chr6_65047601     HPrz    C    T        0      0        2 
   6   chr6_65047601     ZBoe    C    T        0      0        2 
   6   chr6_65047601     ZGre    C    T        0      0        2 
   6   chr6_65047601     ZHar    C    T        0      0        2 
   6   chr6_65047601   Sample    C    T        0      0        2 
   6   chr6_65051239     AAsi    C    T        0      0        2 
   6   chr6_65051239     AKia    C    T        0      0        2 
   6   chr6_65051239     AOna    C    T        0      0        2 
   6   chr6_65051239     ASom    C    T        0      0        2 
   6   chr6_65051239     HCab    C    T        0      0        2 
   6   chr6_65051239     HPrz    C    T        0      0        2 
   6   chr6_65051239     ZBoe    C    T        0      0        2 
   6   chr6_65051239     ZGre    C    T        0      0        2 
   6   chr6_65051239     ZHar    C    T        1      2        2 
   6   chr6_65051239   Sample    C    T        0      0        2 
   6   chr6_65051342     AAsi    A    G        0      0        2 
   6   chr6_65051342     AKia    A    G        0      0        2 
   6   chr6_65051342     AOna    A    G        0      0        2 
   6   chr6_65051342     ASom    A    G        0      0        2 
   6   chr6_65051342     HCab    A    G        0      0        2 
   6   chr6_65051342     HPrz    A    G        0      0        2 
   6   chr6_65051342     ZBoe    A    G        0      0        2 
   6   chr6_65051342     ZGre    A    G        0      0        2 
   6   chr6_65051342     ZHar    A    G      0.5      1        2 
   6   chr6_65051342   Sample    A    G        0      0        2 
   6   chr6_65063265     AAsi    G    C        0      0        2 
   6   chr6_65063265     AKia    G    C        1      2        2 
   6   chr6_65063265     AOna    G    C        0      0        2 
   6   chr6_65063265     ASom    G    C        0      0        2 
   6   chr6_65063265     HCab    G    C        0      0        2 
   6   chr6_65063265     HPrz    G    C        0      0        2 
   6   chr6_65063265     ZBoe    G    C        0      0        2 
   6   chr6_65063265     ZGre    G    C        0      0        2 
   6   chr6_65063265     ZHar    G    C        0      0        2 
   6   chr6_65063265   Sample    G    C        0      0        2 
   6   chr6_65065543     AAsi    A    T        0      0        2 
   6   chr6_65065543     AKia    A    T        0      0        2 
   6   chr6_65065543     AOna    A    T        0      0        2 
   6   chr6_65065543     ASom    A    T        0      0        2 
   6   chr6_65065543     HCab    A    T        0      0        2 
   6   chr6_65065543     HPrz    A    T        0      0        2 
   6   chr6_65065543     ZBoe    A    T        1      2        2 
   6   chr6_65065543     ZGre    A    T        0      0        2 
   6   chr6_65065543     ZHar    A    T        0      0        2 
   6   chr6_65065543   Sample    A    T        0      0        2 
   6   chr6_65066473     AAsi    A    C        1      2        2 
   6   chr6_65066473     AKia    A    C        0      0        2 
   6   chr6_65066473     AOna    A    C        0      0        2 
   6   chr6_65066473     ASom    A    C        1      2        2 
   6   chr6_65066473     HCab    A    C        0      0        2 
   6   chr6_65066473     HPrz    A    C        0      0        2 
   6   chr6_65066473     ZBoe    A    C        0      0        2 
   6   chr6_65066473     ZGre    A    C        0      0        2 
   6   chr6_65066473     ZHar    A    C        0      0        2 
   6   chr6_65066473   Sample    A    C        0      0        2 
   6   chr6_65067774     AAsi    G    A        0      0        2 
   6   chr6_65067774     AKia    G    A        0      0        2 
   6   chr6_65067774     AOna    G    A        0      0        2 
   6   chr6_65067774     ASom    G    A        0      0        2 
   6   chr6_65067774     HCab    G    A        1      2        2 
   6   chr6_65067774     HPrz    G    A        1      2        2 
   6   chr6_65067774     ZBoe    G    A        0      0        2 
   6   chr6_65067774     ZGre    G    A        0      0        2 
   6   chr6_65067774     ZHar    G    A        0      0        2 
   6   chr6_65067774   Sample    G    A        1      2        2 
   6   chr6_65068194     AAsi    T    C        0      0        2 
   6   chr6_65068194     AKia    T    C        0      0        2 
   6   chr6_65068194     AOna    T    C        0      0        2 
   6   chr6_65068194     ASom    T    C        0      0        2 
   6   chr6_65068194     HCab    T    C        0      0        2 
   6   chr6_65068194     HPrz    T    C        0      0        2 
   6   chr6_65068194     ZBoe    T    C        0      0        2 
   6   chr6_65068194     ZGre    T    C        1      2        2 
   6   chr6_65068194     ZHar    T    C        0      0        2 
   6   chr6_65068194   Sample    T    C        0      0        2 
   6   chr6_65072515     AAsi    C    T        0      0        2 
   6   chr6_65072515     AKia    C    T        0      0        2 
   6   chr6_65072515     AOna    C    T        0      0        2 
   6   chr6_65072515     ASom    C    T        0      0        2 
   6   chr6_65072515     HCab    C    T        1      2        2 
   6   chr6_65072515     HPrz    C    T        1      2        2 
   6   chr6_65072515     ZBoe    C    T        0      0        2 
   6   chr6_65072515     ZGre    C    T        0      0        2 
   6   chr6_65072515     ZHar    C    T        0      0        2 
   6   chr6_65072515   Sample    C    T        1      2        2 
   6   chr6_65096925     AAsi    G    C        1      2        2 
   6   chr6_65096925     AKia    G    C        0      0        2 
   6   chr6_65096925     AOna    G    C        0      0        2 
   6   chr6_65096925     ASom    G    C        0      0        2 
   6   chr6_65096925     HCab    G    C        0      0        2 
   6   chr6_65096925     HPrz    G    C        0      0        2 
   6   chr6_65096925     ZBoe    G    C        0      0        2 
   6   chr6_65096925     ZGre    G    C        0      0        2 
   6   chr6_65096925     ZHar    G    C        0      0        2 
   6   chr6_65096925   Sample    G    C        0      0        2 
   6   chr6_65101732     AAsi    C    T        0      0        2 
   6   chr6_65101732     AKia    C    T        0      0        2 
   6   chr6_65101732     AOna    C    T        0      0        2 
   6   chr6_65101732     ASom    C    T        0      0        2 
   6   chr6_65101732     HCab    C    T        1      2        2 
   6   chr6_65101732     HPrz    C    T        1      2        2 
   6   chr6_65101732     ZBoe    C    T        0      0        2 
   6   chr6_65101732     ZGre    C    T        0      0        2 
   6   chr6_65101732     ZHar    C    T        0      0        2 
   6   chr6_65101732   Sample    C    T        1      2        2 
   6   chr6_65102265     AAsi    C    T        1      2        2 
   6   chr6_65102265     AKia    C    T        0      0        2 
   6   chr6_65102265     AOna    C    T        0      0        2 
   6   chr6_65102265     ASom    C    T        1      2        2 
   6   chr6_65102265     HCab    C    T        0      0        2 
   6   chr6_65102265     HPrz    C    T        0      0        2 
   6   chr6_65102265     ZBoe    C    T        0      0        2 
   6   chr6_65102265     ZGre    C    T        0      0        2 
   6   chr6_65102265     ZHar    C    T        0      0        2 
   6   chr6_65102265   Sample    C    T        0      0        2 
   6   chr6_65107909     AAsi    G    T        0      0        2 
   6   chr6_65107909     AKia    G    T        0      0        2 
   6   chr6_65107909     AOna    G    T        0      0        2 
   6   chr6_65107909     ASom    G    T        0      0        2 
   6   chr6_65107909     HCab    G    T        1      2        2 
   6   chr6_65107909     HPrz    G    T        1      2        2 
   6   chr6_65107909     ZBoe    G    T        0      0        2 
   6   chr6_65107909     ZGre    G    T        0      0        2 
   6   chr6_65107909     ZHar    G    T        0      0        2 
   6   chr6_65107909   Sample    G    T        1      2        2 
   6   chr6_65113140     AAsi    G    A        0      0        2 
   6   chr6_65113140     AKia    G    A        1      2        2 
   6   chr6_65113140     AOna    G    A        1      2        2 
   6   chr6_65113140     ASom    G    A        0      0        2 
   6   chr6_65113140     HCab    G    A        0      0        2 
   6   chr6_65113140     HPrz    G    A        0      0        2 
   6   chr6_65113140     ZBoe    G    A        0      0        2 
   6   chr6_65113140     ZGre    G    A        0      0        2 
   6   chr6_65113140     ZHar    G    A        0      0        2 
   6   chr6_65113140   Sample    G    A        0      0        2 
   6   chr6_65116183     AAsi    T    G        0      0        2 
   6   chr6_65116183     AKia    T    G        0      0        2 
   6   chr6_65116183     AOna    T    G        0      0        2 
   6   chr6_65116183     ASom    T    G        0      0        2 
   6   chr6_65116183     HCab    T    G        0      0        2 
   6   chr6_65116183     HPrz    T    G        0      0        2 
   6   chr6_65116183     ZBoe    T    G        0      0        2 
   6   chr6_65116183     ZGre    T    G        0      0        2 
   6   chr6_65116183     ZHar    T    G        1      2        2 
   6   chr6_65116183   Sample    T    G        0      0        2 
   6   chr6_65125324     AAsi    A    C        0      0        2 
   6   chr6_65125324     AKia    A    C        0      0        2 
   6   chr6_65125324     AOna    A    C        0      0        2 
   6   chr6_65125324     ASom    A    C        0      0        2 
   6   chr6_65125324     HCab    A    C        1      2        2 
   6   chr6_65125324     HPrz    A    C        1      2        2 
   6   chr6_65125324     ZBoe    A    C        0      0        2 
   6   chr6_65125324     ZGre    A    C        0      0        2 
   6   chr6_65125324     ZHar    A    C        0      0        2 
   6   chr6_65125324   Sample    A    C        1      2        2 
   6   chr6_65126280     AAsi    C    T        0      0        2 
   6   chr6_65126280     AKia    C    T        0      0        2 
   6   chr6_65126280     AOna    C    T        0      0        2 
   6   chr6_65126280     ASom    C    T        0      0        2 
   6   chr6_65126280     HCab    C    T        0      0        2 
   6   chr6_65126280     HPrz    C    T        0      0        2 
   6   chr6_65126280     ZBoe    C    T      0.5      1        2 
   6   chr6_65126280     ZGre    C    T        0      0        2 
   6   chr6_65126280     ZHar    C    T        0      0        2 
   6   chr6_65126280   Sample    C    T        0      0        2 
   6   chr6_65126943     AAsi    T    C        0      0        2 
   6   chr6_65126943     AKia    T    C        0      0        2 
   6   chr6_65126943     AOna    T    C        0      0        2 
   6   chr6_65126943     ASom    T    C        0      0        2 
   6   chr6_65126943     HCab    T    C        1      2        2 
   6   chr6_65126943     HPrz    T    C        1      2        2 
   6   chr6_65126943     ZBoe    T    C        0      0        2 
   6   chr6_65126943     ZGre    T    C        0      0        2 
   6   chr6_65126943     ZHar    T    C        0      0        2 
   6   chr6_65126943   Sample    T    C        1      2        2 
   6   chr6_65127048     AAsi    T    C        0      0        2 
   6   chr6_65127048     AKia    T    C        0      0        2 
   6   chr6_65127048     AOna    T    C        0      0        2 
   6   chr6_65127048     ASom    T    C        0      0        2 
   6   chr6_65127048     HCab    T    C      0.5      1        2 
   6   chr6_65127048     HPrz    T    C        0      0        2 
   6   chr6_65127048     ZBoe    T    C        0      0        2 
   6   chr6_65127048     ZGre    T    C        0      0        2 
   6   chr6_65127048     ZHar    T    C        0      0        2 
   6   chr6_65127048   Sample    T    C        0      0        2 
   6   chr6_65143022     AAsi    C    T        0      0        2 
   6   chr6_65143022     AKia    C    T        0      0        2 
   6   chr6_65143022     AOna    C    T        0      0        2 
   6   chr6_65143022     ASom    C    T        0      0        2 
   6   chr6_65143022     HCab    C    T        0      0        2 
   6   chr6_65143022     HPrz    C    T        0      0        2 
   6   chr6_65143022     ZBoe    C    T      0.5      1        2 
   6   chr6_65143022     ZGre    C    T        0      0        2 
   6   chr6_65143022     ZHar    C    T        0      0        2 
   6   chr6_65143022   Sample    C    T        0      0        2 
   6   chr6_65147780     AAsi    G    A        0      0        2 
   6   chr6_65147780     AKia    G    A        0      0        2 
   6   chr6_65147780     AOna    G    A        0      0        2 
   6   chr6_65147780     ASom    G    A        0      0        2 
   6   chr6_65147780     HCab    G    A        1      2        2 
   6   chr6_65147780     HPrz    G    A        1      2        2 
   6   chr6_65147780     ZBoe    G    A        0      0        2 
   6   chr6_65147780     ZGre    G    A        0      0        2 
   6   chr6_65147780     ZHar    G    A        0      0        2 
   6   chr6_65147780   Sample    G    A        1      2        2 
   6   chr6_65151642     AAsi    C    T        0      0        2 
   6   chr6_65151642     AKia    C    T        0      0        2 
   6   chr6_65151642     AOna    C    T        0      0        2 
   6   chr6_65151642     ASom    C    T        0      0        2 
   6   chr6_65151642     HCab    C    T        0      0        2 
   6   chr6_65151642     HPrz    C    T        0      0        2 
   6   chr6_65151642     ZBoe    C    T        0      0        2 
   6   chr6_65151642     ZGre    C    T        1      2        2 
   6   chr6_65151642     ZHar    C    T        0      0        2 
   6   chr6_65151642   Sample    C    T        0      0        2 
   6   chr6_65154501     AAsi    A    C        0      0        2 
   6   chr6_65154501     AKia    A    C        0      0        2 
   6   chr6_65154501     AOna    A    C        0      0        2 
   6   chr6_65154501     ASom    A    C        0      0        2 
   6   chr6_65154501     HCab    A    C        1      2        2 
   6   chr6_65154501     HPrz    A    C        1      2        2 
   6   chr6_65154501     ZBoe    A    C        0      0        2 
   6   chr6_65154501     ZGre    A    C        0      0        2 
   6   chr6_65154501     ZHar    A    C        0      0        2 
   6   chr6_65154501   Sample    A    C        1      2        2 
   6   chr6_65156319     AAsi    C    A        0      0        2 
   6   chr6_65156319     AKia    C    A        0      0        2 
   6   chr6_65156319     AOna    C    A        0      0        2 
   6   chr6_65156319     ASom    C    A        0      0        2 
   6   chr6_65156319     HCab    C    A        0      0        2 
   6   chr6_65156319     HPrz    C    A        0      0        2 
   6   chr6_65156319     ZBoe    C    A      0.5      1        2 
   6   chr6_65156319     ZGre    C    A        0      0        2 
   6   chr6_65156319     ZHar    C    A        0      0        2 
   6   chr6_65156319   Sample    C    A        0      0        2 
   6   chr6_65165026     AAsi    A    G        0      0        2 
   6   chr6_65165026     AKia    A    G        0      0        2 
   6   chr6_65165026     AOna    A    G        1      2        2 
   6   chr6_65165026     ASom    A    G        0      0        2 
   6   chr6_65165026     HCab    A    G        0      0        2 
   6   chr6_65165026     HPrz    A    G        0      0        2 
   6   chr6_65165026     ZBoe    A    G        0      0        2 
   6   chr6_65165026     ZGre    A    G        0      0        2 
   6   chr6_65165026     ZHar    A    G        0      0        2 
   6   chr6_65165026   Sample    A    G        1      2        2 
   6   chr6_65175184     AAsi    A    G        0      0        2 
   6   chr6_65175184     AKia    A    G        0      0        2 
   6   chr6_65175184     AOna    A    G        0      0        2 
   6   chr6_65175184     ASom    A    G        0      0        2 
   6   chr6_65175184     HCab    A    G        1      2        2 
   6   chr6_65175184     HPrz    A    G      0.5      1        2 
   6   chr6_65175184     ZBoe    A    G        0      0        2 
   6   chr6_65175184     ZGre    A    G        0      0        2 
   6   chr6_65175184     ZHar    A    G        0      0        2 
   6   chr6_65175184   Sample    A    G        1      2        2 
   6   chr6_65177136     AAsi    C    T        0      0        2 
   6   chr6_65177136     AKia    C    T        0      0        2 
   6   chr6_65177136     AOna    C    T        0      0        2 
   6   chr6_65177136     ASom    C    T        0      0        2 
   6   chr6_65177136     HCab    C    T        1      2        2 
   6   chr6_65177136     HPrz    C    T        1      2        2 
   6   chr6_65177136     ZBoe    C    T        0      0        2 
   6   chr6_65177136     ZGre    C    T        0      0        2 
   6   chr6_65177136     ZHar    C    T        0      0        2 
   6   chr6_65177136   Sample    C    T        1      2        2 
   6   chr6_65182898     AAsi    A    G        0      0        2 
   6   chr6_65182898     AKia    A    G        0      0        2 
   6   chr6_65182898     AOna    A    G        0      0        2 
   6   chr6_65182898     ASom    A    G        0      0        2 
   6   chr6_65182898     HCab    A    G        1      2        2 
   6   chr6_65182898     HPrz    A    G        1      2        2 
   6   chr6_65182898     ZBoe    A    G        0      0        2 
   6   chr6_65182898     ZGre    A    G        0      0        2 
   6   chr6_65182898     ZHar    A    G        0      0        2 
   6   chr6_65182898   Sample    A    G        1      2        2 
   6   chr6_65183276     AAsi    T    G        0      0        2 
   6   chr6_65183276     AKia    T    G        0      0        2 
   6   chr6_65183276     AOna    T    G        0      0        2 
   6   chr6_65183276     ASom    T    G        0      0        2 
   6   chr6_65183276     HCab    T    G        0      0        2 
   6   chr6_65183276     HPrz    T    G        0      0        2 
   6   chr6_65183276     ZBoe    T    G        0      0        2 
   6   chr6_65183276     ZGre    T    G        0      0        2 
   6   chr6_65183276     ZHar    T    G        1      2        2 
   6   chr6_65183276   Sample    T    G        0      0        2 
   6   chr6_65186150     AAsi    A    G      0.5      1        2 
   6   chr6_65186150     AKia    A    G        0      0        2 
   6   chr6_65186150     AOna    A    G        0      0        2 
   6   chr6_65186150     ASom    A    G        0      0        2 
   6   chr6_65186150     HCab    A    G        0      0        2 
   6   chr6_65186150     HPrz    A    G        0      0        2 
   6   chr6_65186150     ZBoe    A    G        0      0        2 
   6   chr6_65186150     ZGre    A    G        0      0        2 
   6   chr6_65186150     ZHar    A    G        0      0        2 
   6   chr6_65186150   Sample    A    G        0      0        2 
   6   chr6_65188257     AAsi    T    A        0      0        2 
   6   chr6_65188257     AKia    T    A        0      0        2 
   6   chr6_65188257     AOna    T    A        0      0        2 
   6   chr6_65188257     ASom    T    A        0      0        2 
   6   chr6_65188257     HCab    T    A        1      2        2 
   6   chr6_65188257     HPrz    T    A        1      2        2 
   6   chr6_65188257     ZBoe    T    A        0      0        2 
   6   chr6_65188257     ZGre    T    A        0      0        2 
   6   chr6_65188257     ZHar    T    A        0      0        2 
   6   chr6_65188257   Sample    T    A        1      2        2 
   6   chr6_65188665     AAsi    T    C        0      0        2 
   6   chr6_65188665     AKia    T    C        0      0        2 
   6   chr6_65188665     AOna    T    C        0      0        2 
   6   chr6_65188665     ASom    T    C        0      0        2 
   6   chr6_65188665     HCab    T    C        0      0        2 
   6   chr6_65188665     HPrz    T    C        0      0        2 
   6   chr6_65188665     ZBoe    T    C        0      0        2 
   6   chr6_65188665     ZGre    T    C        0      0        2 
   6   chr6_65188665     ZHar    T    C        1      2        2 
   6   chr6_65188665   Sample    T    C        0      0        2 
   6   chr6_65196541     AAsi    C    T        0      0        2 
   6   chr6_65196541     AKia    C    T        0      0        2 
   6   chr6_65196541     AOna    C    T        0      0        2 
   6   chr6_65196541     ASom    C    T        0      0        2 
   6   chr6_65196541     HCab    C    T        1      2        2 
   6   chr6_65196541     HPrz    C    T        1      2        2 
   6   chr6_65196541     ZBoe    C    T        0      0        2 
   6   chr6_65196541     ZGre    C    T        0      0        2 
   6   chr6_65196541     ZHar    C    T        0      0        2 
   6   chr6_65196541   Sample    C    T        1      2        2 
   6   chr6_65197735     AAsi    T    G        0      0        2 
   6   chr6_65197735     AKia    T    G        0      0        2 
   6   chr6_65197735     AOna    T    G        1      2        2 
   6   chr6_65197735     ASom    T    G        0      0        2 
   6   chr6_65197735     HCab    T    G        0      0        2 
   6   chr6_65197735     HPrz    T    G        0      0        2 
   6   chr6_65197735     ZBoe    T    G        0      0        2 
   6   chr6_65197735     ZGre    T    G        0      0        2 
   6   chr6_65197735     ZHar    T    G        0      0        2 
   6   chr6_65197735   Sample    T    G        0      0        2 
   6   chr6_65199348     AAsi    G    A        0      0        2 
   6   chr6_65199348     AKia    G    A        0      0        2 
   6   chr6_65199348     AOna    G    A        0      0        2 
   6   chr6_65199348     ASom    G    A        0      0        2 
   6   chr6_65199348     HCab    G    A        1      2        2 
   6   chr6_65199348     HPrz    G    A        1      2        2 
   6   chr6_65199348     ZBoe    G    A        0      0        2 
   6   chr6_65199348     ZGre    G    A        0      0        2 
   6   chr6_65199348     ZHar    G    A        0      0        2 
   6   chr6_65199348   Sample    G    A        1      2        2 
   6   chr6_65201150     AAsi    T    G        0      0        2 
   6   chr6_65201150     AKia    T    G        0      0        2 
   6   chr6_65201150     AOna    T    G        0      0        2 
   6   chr6_65201150     ASom    T    G        0      0        2 
   6   chr6_65201150     HCab    T    G        1      2        2 
   6   chr6_65201150     HPrz    T    G        1      2        2 
   6   chr6_65201150     ZBoe    T    G        0      0        2 
   6   chr6_65201150     ZGre    T    G        0      0        2 
   6   chr6_65201150     ZHar    T    G        0      0        2 
   6   chr6_65201150   Sample    T    G        1      2        2 
   6   chr6_65201798     AAsi    T    C        0      0        2 
   6   chr6_65201798     AKia    T    C        0      0        2 
   6   chr6_65201798     AOna    T    C        0      0        2 
   6   chr6_65201798     ASom    T    C        0      0        2 
   6   chr6_65201798     HCab    T    C        0      0        2 
   6   chr6_65201798     HPrz    T    C        0      0        2 
   6   chr6_65201798     ZBoe    T    C        0      0        2 
   6   chr6_65201798     ZGre    T    C      0.5      1        2 
   6   chr6_65201798     ZHar    T    C        0      0        2 
   6   chr6_65201798   Sample    T    C        0      0        2 
   6   chr6_65203343     AAsi    T    C        0      0        2 
   6   chr6_65203343     AKia    T    C        0      0        2 
   6   chr6_65203343     AOna    T    C        0      0        2 
   6   chr6_65203343     ASom    T    C        0      0        2 
   6   chr6_65203343     HCab    T    C        1      2        2 
   6   chr6_65203343     HPrz    T    C        1      2        2 
   6   chr6_65203343     ZBoe    T    C        0      0        2 
   6   chr6_65203343     ZGre    T    C        0      0        2 
   6   chr6_65203343     ZHar    T    C        0      0        2 
   6   chr6_65203343   Sample    T    C        1      2        2 
   6   chr6_65204627     AAsi    G    C        0      0        2 
   6   chr6_65204627     AKia    G    C        0      0        2 
   6   chr6_65204627     AOna    G    C        0      0        2 
   6   chr6_65204627     ASom    G    C        0      0        2 
   6   chr6_65204627     HCab    G    C        1      2        2 
   6   chr6_65204627     HPrz    G    C        1      2        2 
   6   chr6_65204627     ZBoe    G    C        0      0        2 
   6   chr6_65204627     ZGre    G    C        0      0        2 
   6   chr6_65204627     ZHar    G    C        0      0        2 
   6   chr6_65204627   Sample    G    C        1      2        2 
   6   chr6_65205340     AAsi    C    T        0      0        2 
   6   chr6_65205340     AKia    C    T        0      0        2 
   6   chr6_65205340     AOna    C    T        1      2        2 
   6   chr6_65205340     ASom    C    T        0      0        2 
   6   chr6_65205340     HCab    C    T        0      0        2 
   6   chr6_65205340     HPrz    C    T        0      0        2 
   6   chr6_65205340     ZBoe    C    T        0      0        2 
   6   chr6_65205340     ZGre    C    T        0      0        2 
   6   chr6_65205340     ZHar    C    T        0      0        2 
   6   chr6_65205340   Sample    C    T        0      0        2 
   6   chr6_65205815     AAsi    T    G        0      0        2 
   6   chr6_65205815     AKia    T    G        0      0        2 
   6   chr6_65205815     AOna    T    G        0      0        2 
   6   chr6_65205815     ASom    T    G        0      0        2 
   6   chr6_65205815     HCab    T    G        1      2        2 
   6   chr6_65205815     HPrz    T    G        1      2        2 
   6   chr6_65205815     ZBoe    T    G        0      0        2 
   6   chr6_65205815     ZGre    T    G        0      0        2 
   6   chr6_65205815     ZHar    T    G        0      0        2 
   6   chr6_65205815   Sample    T    G        1      2        2 
   6   chr6_65206754     AAsi    A    G        0      0        2 
   6   chr6_65206754     AKia    A    G        0      0        2 
   6   chr6_65206754     AOna    A    G        0      0        2 
   6   chr6_65206754     ASom    A    G        0      0        2 
   6   chr6_65206754     HCab    A    G        1      2        2 
   6   chr6_65206754     HPrz    A    G        1      2        2 
   6   chr6_65206754     ZBoe    A    G        0      0        2 
   6   chr6_65206754     ZGre    A    G        0      0        2 
   6   chr6_65206754     ZHar    A    G        0      0        2 
   6   chr6_65206754   Sample    A    G        1      2        2 
   6   chr6_65209110     AAsi    A    G        1      2        2 
   6   chr6_65209110     AKia    A    G        0      0        2 
   6   chr6_65209110     AOna    A    G        0      0        2 
   6   chr6_65209110     ASom    A    G        0      0        2 
   6   chr6_65209110     HCab    A    G        0      0        2 
   6   chr6_65209110     HPrz    A    G        0      0        2 
   6   chr6_65209110     ZBoe    A    G        0      0        2 
   6   chr6_65209110     ZGre    A    G        0      0        2 
   6   chr6_65209110     ZHar    A    G        0      0        2 
   6   chr6_65209110   Sample    A    G        0      0        2 
   6   chr6_65210185     AAsi    G    T        0      0        2 
   6   chr6_65210185     AKia    G    T        0      0        2 
   6   chr6_65210185     AOna    G    T        0      0        2 
   6   chr6_65210185     ASom    G    T        0      0        2 
   6   chr6_65210185     HCab    G    T        1      2        2 
   6   chr6_65210185     HPrz    G    T        1      2        2 
   6   chr6_65210185     ZBoe    G    T        0      0        2 
   6   chr6_65210185     ZGre    G    T        0      0        2 
   6   chr6_65210185     ZHar    G    T        0      0        2 
   6   chr6_65210185   Sample    G    T        1      2        2 
   6   chr6_65220616     AAsi    G    A      0.5      1        2 
   6   chr6_65220616     AKia    G    A        0      0        2 
   6   chr6_65220616     AOna    G    A        0      0        2 
   6   chr6_65220616     ASom    G    A        0      0        2 
   6   chr6_65220616     HCab    G    A        0      0        2 
   6   chr6_65220616     HPrz    G    A        0      0        2 
   6   chr6_65220616     ZBoe    G    A        0      0        2 
   6   chr6_65220616     ZGre    G    A        0      0        2 
   6   chr6_65220616     ZHar    G    A        0      0        2 
   6   chr6_65220616   Sample    G    A        0      0        2 
   6   chr6_65222894     AAsi    C    A        0      0        2 
   6   chr6_65222894     AKia    C    A        0      0        2 
   6   chr6_65222894     AOna    C    A        0      0        2 
   6   chr6_65222894     ASom    C    A        0      0        2 
   6   chr6_65222894     HCab    C    A        0      0        2 
   6   chr6_65222894     HPrz    C    A        0      0        2 
   6   chr6_65222894     ZBoe    C    A        0      0        2 
   6   chr6_65222894     ZGre    C    A        0      0        2 
   6   chr6_65222894     ZHar    C    A        1      2        2 
   6   chr6_65222894   Sample    C    A        0      0        2 
   6   chr6_65223747     AAsi    T    C        0      0        2 
   6   chr6_65223747     AKia    T    C        0      0        2 
   6   chr6_65223747     AOna    T    C        0      0        2 
   6   chr6_65223747     ASom    T    C        0      0        2 
   6   chr6_65223747     HCab    T    C        1      2        2 
   6   chr6_65223747     HPrz    T    C        1      2        2 
   6   chr6_65223747     ZBoe    T    C        0      0        2 
   6   chr6_65223747     ZGre    T    C        0      0        2 
   6   chr6_65223747     ZHar    T    C        0      0        2 
   6   chr6_65223747   Sample    T    C        1      2        2 
   6   chr6_65234447     AAsi    A    G        1      2        2 
   6   chr6_65234447     AKia    A    G        0      0        2 
   6   chr6_65234447     AOna    A    G        0      0        2 
   6   chr6_65234447     ASom    A    G        1      2        2 
   6   chr6_65234447     HCab    A    G        0      0        2 
   6   chr6_65234447     HPrz    A    G        0      0        2 
   6   chr6_65234447     ZBoe    A    G        0      0        2 
   6   chr6_65234447     ZGre    A    G        0      0        2 
   6   chr6_65234447     ZHar    A    G        0      0        2 
   6   chr6_65234447   Sample    A    G        0      0        2 
   6   chr6_65238654     AAsi    T    C        1      2        2 
   6   chr6_65238654     AKia    T    C        0      0        2 
   6   chr6_65238654     AOna    T    C        0      0        2 
   6   chr6_65238654     ASom    T    C        1      2        2 
   6   chr6_65238654     HCab    T    C        0      0        2 
   6   chr6_65238654     HPrz    T    C        0      0        2 
   6   chr6_65238654     ZBoe    T    C        0      0        2 
   6   chr6_65238654     ZGre    T    C        0      0        2 
   6   chr6_65238654     ZHar    T    C        0      0        2 
   6   chr6_65238654   Sample    T    C        0      0        2 
   6   chr6_65239109     AAsi    G    T        0      0        2 
   6   chr6_65239109     AKia    G    T        0      0        2 
   6   chr6_65239109     AOna    G    T        0      0        2 
   6   chr6_65239109     ASom    G    T        0      0        2 
   6   chr6_65239109     HCab    G    T      0.5      1        2 
   6   chr6_65239109     HPrz    G    T        0      0        2 
   6   chr6_65239109     ZBoe    G    T        0      0        2 
   6   chr6_65239109     ZGre    G    T        0      0        2 
   6   chr6_65239109     ZHar    G    T        0      0        2 
   6   chr6_65239109   Sample    G    T        0      0        2 
   6   chr6_65259941     AAsi    A    G        0      0        2 
   6   chr6_65259941     AKia    A    G        1      2        2 
   6   chr6_65259941     AOna    A    G        0      0        2 
   6   chr6_65259941     ASom    A    G        0      0        2 
   6   chr6_65259941     HCab    A    G        0      0        2 
   6   chr6_65259941     HPrz    A    G        0      0        2 
   6   chr6_65259941     ZBoe    A    G        0      0        2 
   6   chr6_65259941     ZGre    A    G        0      0        2 
   6   chr6_65259941     ZHar    A    G        0      0        2 
   6   chr6_65259941   Sample    A    G        0      0        2 
   6   chr6_65260789     AAsi    C    G        0      0        2 
   6   chr6_65260789     AKia    C    G        0      0        2 
   6   chr6_65260789     AOna    C    G        0      0        2 
   6   chr6_65260789     ASom    C    G        0      0        2 
   6   chr6_65260789     HCab    C    G        1      2        2 
   6   chr6_65260789     HPrz    C    G        1      2        2 
   6   chr6_65260789     ZBoe    C    G        0      0        2 
   6   chr6_65260789     ZGre    C    G        0      0        2 
   6   chr6_65260789     ZHar    C    G        0      0        2 
   6   chr6_65260789   Sample    C    G        0      0        2 
   6   chr6_65266839     AAsi    A    T        0      0        2 
   6   chr6_65266839     AKia    A    T        0      0        2 
   6   chr6_65266839     AOna    A    T        0      0        2 
   6   chr6_65266839     ASom    A    T        0      0        2 
   6   chr6_65266839     HCab    A    T      0.5      1        2 
   6   chr6_65266839     HPrz    A    T        0      0        2 
   6   chr6_65266839     ZBoe    A    T        0      0        2 
   6   chr6_65266839     ZGre    A    T        0      0        2 
   6   chr6_65266839     ZHar    A    T        0      0        2 
   6   chr6_65266839   Sample    A    T        0      0        2 
   6   chr6_65271885     AAsi    A    G        0      0        2 
   6   chr6_65271885     AKia    A    G        0      0        2 
   6   chr6_65271885     AOna    A    G        0      0        2 
   6   chr6_65271885     ASom    A    G        0      0        2 
   6   chr6_65271885     HCab    A    G        0      0        2 
   6   chr6_65271885     HPrz    A    G        0      0        2 
   6   chr6_65271885     ZBoe    A    G        1      2        2 
   6   chr6_65271885     ZGre    A    G        0      0        2 
   6   chr6_65271885     ZHar    A    G        0      0        2 
   6   chr6_65271885   Sample    A    G        0      0        2 
   6   chr6_65272655     AAsi    T    C        0      0        2 
   6   chr6_65272655     AKia    T    C        0      0        2 
   6   chr6_65272655     AOna    T    C        0      0        2 
   6   chr6_65272655     ASom    T    C        0      0        2 
   6   chr6_65272655     HCab    T    C      0.5      1        2 
   6   chr6_65272655     HPrz    T    C        0      0        2 
   6   chr6_65272655     ZBoe    T    C        0      0        2 
   6   chr6_65272655     ZGre    T    C        0      0        2 
   6   chr6_65272655     ZHar    T    C        0      0        2 
   6   chr6_65272655   Sample    T    C        0      0        2 
   6   chr6_65276794     AAsi    C    T        0      0        2 
   6   chr6_65276794     AKia    C    T        0      0        2 
   6   chr6_65276794     AOna    C    T        0      0        2 
   6   chr6_65276794     ASom    C    T        0      0        2 
   6   chr6_65276794     HCab    C    T        1      2        2 
   6   chr6_65276794     HPrz    C    T        1      2        2 
   6   chr6_65276794     ZBoe    C    T        0      0        2 
   6   chr6_65276794     ZGre    C    T        0      0        2 
   6   chr6_65276794     ZHar    C    T        0      0        2 
   6   chr6_65276794   Sample    C    T        1      2        2 
   6   chr6_65287426     AAsi    G    T      0.5      1        2 
   6   chr6_65287426     AKia    G    T        1      2        2 
   6   chr6_65287426     AOna    G    T        1      2        2 
   6   chr6_65287426     ASom    G    T        0      0        2 
   6   chr6_65287426     HCab    G    T        0      0        2 
   6   chr6_65287426     HPrz    G    T        0      0        2 
   6   chr6_65287426     ZBoe    G    T        0      0        2 
   6   chr6_65287426     ZGre    G    T      0.5      1        2 
   6   chr6_65287426     ZHar    G    T        1      2        2 
   6   chr6_65287426   Sample    G    T        1      2        2 
   6   chr6_65291405     AAsi    T    C        0      0        2 
   6   chr6_65291405     AKia    T    C        0      0        2 
   6   chr6_65291405     AOna    T    C        1      2        2 
   6   chr6_65291405     ASom    T    C        0      0        2 
   6   chr6_65291405     HCab    T    C        0      0        2 
   6   chr6_65291405     HPrz    T    C        0      0        2 
   6   chr6_65291405     ZBoe    T    C        0      0        2 
   6   chr6_65291405     ZGre    T    C        0      0        2 
   6   chr6_65291405     ZHar    T    C        0      0        2 
   6   chr6_65291405   Sample    T    C        0      0        2 
   6   chr6_65296521     AAsi    C    A        0      0        2 
   6   chr6_65296521     AKia    C    A        0      0        2 
   6   chr6_65296521     AOna    C    A        0      0        2 
   6   chr6_65296521     ASom    C    A        0      0        2 
   6   chr6_65296521     HCab    C    A        0      0        2 
   6   chr6_65296521     HPrz    C    A        0      0        2 
   6   chr6_65296521     ZBoe    C    A        0      0        2 
   6   chr6_65296521     ZGre    C    A        1      2        2 
   6   chr6_65296521     ZHar    C    A        0      0        2 
   6   chr6_65296521   Sample    C    A        0      0        2 
   6   chr6_65299345     AAsi    T    C        0      0        2 
   6   chr6_65299345     AKia    T    C        0      0        2 
   6   chr6_65299345     AOna    T    C        0      0        2 
   6   chr6_65299345     ASom    T    C        0      0        2 
   6   chr6_65299345     HCab    T    C        0      0        2 
   6   chr6_65299345     HPrz    T    C      0.5      1        2 
   6   chr6_65299345     ZBoe    T    C        0      0        2 
   6   chr6_65299345     ZGre    T    C        0      0        2 
   6   chr6_65299345     ZHar    T    C        0      0        2 
   6   chr6_65299345   Sample    T    C        0      0        2 
   6   chr6_65303523     AAsi    A    T        0      0        2 
   6   chr6_65303523     AKia    A    T        0      0        2 
   6   chr6_65303523     AOna    A    T        0      0        2 
   6   chr6_65303523     ASom    A    T        0      0        2 
   6   chr6_65303523     HCab    A    T        0      0        2 
   6   chr6_65303523     HPrz    A    T        0      0        2 
   6   chr6_65303523     ZBoe    A    T      0.5      1        2 
   6   chr6_65303523     ZGre    A    T        0      0        2 
   6   chr6_65303523     ZHar    A    T        0      0        2 
   6   chr6_65303523   Sample    A    T        0      0        2 
   6   chr6_65303851     AAsi    G    C        0      0        2 
   6   chr6_65303851     AKia    G    C        0      0        2 
   6   chr6_65303851     AOna    G    C        0      0        2 
   6   chr6_65303851     ASom    G    C        0      0        2 
   6   chr6_65303851     HCab    G    C        1      2        2 
   6   chr6_65303851     HPrz    G    C        1      2        2 
   6   chr6_65303851     ZBoe    G    C        0      0        2 
   6   chr6_65303851     ZGre    G    C        0      0        2 
   6   chr6_65303851     ZHar    G    C        0      0        2 
   6   chr6_65303851   Sample    G    C        1      2        2 
   6   chr6_65307567     AAsi    A    G        0      0        2 
   6   chr6_65307567     AKia    A    G        0      0        2 
   6   chr6_65307567     AOna    A    G        0      0        2 
   6   chr6_65307567     ASom    A    G        0      0        2 
   6   chr6_65307567     HCab    A    G        1      2        2 
   6   chr6_65307567     HPrz    A    G        1      2        2 
   6   chr6_65307567     ZBoe    A    G        0      0        2 
   6   chr6_65307567     ZGre    A    G        0      0        2 
   6   chr6_65307567     ZHar    A    G        0      0        2 
   6   chr6_65307567   Sample    A    G        1      2        2 
   6   chr6_65312355     AAsi    G    A        0      0        2 
   6   chr6_65312355     AKia    G    A        0      0        2 
   6   chr6_65312355     AOna    G    A        0      0        2 
   6   chr6_65312355     ASom    G    A        0      0        2 
   6   chr6_65312355     HCab    G    A      0.5      1        2 
   6   chr6_65312355     HPrz    G    A      0.5      1        2 
   6   chr6_65312355     ZBoe    G    A        0      0        2 
   6   chr6_65312355     ZGre    G    A        0      0        2 
   6   chr6_65312355     ZHar    G    A        0      0        2 
   6   chr6_65312355   Sample    G    A        0      0        2 
   6   chr6_65314224     AAsi    T    C        0      0        2 
   6   chr6_65314224     AKia    T    C        0      0        2 
   6   chr6_65314224     AOna    T    C        0      0        2 
   6   chr6_65314224     ASom    T    C        0      0        2 
   6   chr6_65314224     HCab    T    C        0      0        2 
   6   chr6_65314224     HPrz    T    C        0      0        2 
   6   chr6_65314224     ZBoe    T    C        0      0        2 
   6   chr6_65314224     ZGre    T    C        0      0        2 
   6   chr6_65314224     ZHar    T    C        1      2        2 
   6   chr6_65314224   Sample    T    C        0      0        2 
   6   chr6_65318496     AAsi    G    C        0      0        2 
   6   chr6_65318496     AKia    G    C        0      0        2 
   6   chr6_65318496     AOna    G    C      0.5      1        2 
   6   chr6_65318496     ASom    G    C        0      0        2 
   6   chr6_65318496     HCab    G    C        0      0        2 
   6   chr6_65318496     HPrz    G    C        0      0        2 
   6   chr6_65318496     ZBoe    G    C        0      0        2 
   6   chr6_65318496     ZGre    G    C        0      0        2 
   6   chr6_65318496     ZHar    G    C        0      0        2 
   6   chr6_65318496   Sample    G    C        0      0        2 
   6   chr6_65321629     AAsi    G    A        0      0        2 
   6   chr6_65321629     AKia    G    A        0      0        2 
   6   chr6_65321629     AOna    G    A        0      0        2 
   6   chr6_65321629     ASom    G    A        0      0        2 
   6   chr6_65321629     HCab    G    A        0      0        2 
   6   chr6_65321629     HPrz    G    A      0.5      1        2 
   6   chr6_65321629     ZBoe    G    A        0      0        2 
   6   chr6_65321629     ZGre    G    A        0      0        2 
   6   chr6_65321629     ZHar    G    A        0      0        2 
   6   chr6_65321629   Sample    G    A        0      0        2 
   6   chr6_65323295     AAsi    C    T        0      0        2 
   6   chr6_65323295     AKia    C    T        0      0        2 
   6   chr6_65323295     AOna    C    T        0      0        2 
   6   chr6_65323295     ASom    C    T        0      0        2 
   6   chr6_65323295     HCab    C    T        0      0        2 
   6   chr6_65323295     HPrz    C    T        0      0        2 
   6   chr6_65323295     ZBoe    C    T      0.5      1        2 
   6   chr6_65323295     ZGre    C    T        0      0        2 
   6   chr6_65323295     ZHar    C    T        0      0        2 
   6   chr6_65323295   Sample    C    T        0      0        2 
   6   chr6_65328944     AAsi    G    A        0      0        2 
   6   chr6_65328944     AKia    G    A        0      0        2 
   6   chr6_65328944     AOna    G    A        0      0        2 
   6   chr6_65328944     ASom    G    A        0      0        2 
   6   chr6_65328944     HCab    G    A        0      0        2 
   6   chr6_65328944     HPrz    G    A        0      0        2 
   6   chr6_65328944     ZBoe    G    A        0      0        2 
   6   chr6_65328944     ZGre    G    A      0.5      1        2 
   6   chr6_65328944     ZHar    G    A        0      0        2 
   6   chr6_65328944   Sample    G    A        0      0        2 
   6   chr6_65334975     AAsi    T    C        0      0        2 
   6   chr6_65334975     AKia    T    C        0      0        2 
   6   chr6_65334975     AOna    T    C        0      0        2 
   6   chr6_65334975     ASom    T    C        1      2        2 
   6   chr6_65334975     HCab    T    C        0      0        2 
   6   chr6_65334975     HPrz    T    C        0      0        2 
   6   chr6_65334975     ZBoe    T    C        0      0        2 
   6   chr6_65334975     ZGre    T    C        0      0        2 
   6   chr6_65334975     ZHar    T    C        0      0        2 
   6   chr6_65334975   Sample    T    C        0      0        2 
   6   chr6_65340409     AAsi    C    T        0      0        2 
   6   chr6_65340409     AKia    C    T        0      0        2 
   6   chr6_65340409     AOna    C    T        0      0        2 
   6   chr6_65340409     ASom    C    T        0      0        2 
   6   chr6_65340409     HCab    C    T        0      0        2 
   6   chr6_65340409     HPrz    C    T        0      0        2 
   6   chr6_65340409     ZBoe    C    T        0      0        2 
   6   chr6_65340409     ZGre    C    T      0.5      1        2 
   6   chr6_65340409     ZHar    C    T        0      0        2 
   6   chr6_65340409   Sample    C    T        0      0        2 
   6   chr6_65340540     AAsi    C    T        0      0        2 
   6   chr6_65340540     AKia    C    T        0      0        2 
   6   chr6_65340540     AOna    C    T        0      0        2 
   6   chr6_65340540     ASom    C    T        0      0        2 
   6   chr6_65340540     HCab    C    T        0      0        2 
   6   chr6_65340540     HPrz    C    T        0      0        2 
   6   chr6_65340540     ZBoe    C    T        0      0        2 
   6   chr6_65340540     ZGre    C    T        1      2        2 
   6   chr6_65340540     ZHar    C    T        0      0        2 
   6   chr6_65340540   Sample    C    T        0      0        2 
   6   chr6_65348308     AAsi    A    G        0      0        2 
   6   chr6_65348308     AKia    A    G        0      0        2 
   6   chr6_65348308     AOna    A    G        0      0        2 
   6   chr6_65348308     ASom    A    G        0      0        2 
   6   chr6_65348308     HCab    A    G        1      2        2 
   6   chr6_65348308     HPrz    A    G        1      2        2 
   6   chr6_65348308     ZBoe    A    G        0      0        2 
   6   chr6_65348308     ZGre    A    G        0      0        2 
   6   chr6_65348308     ZHar    A    G        0      0        2 
   6   chr6_65348308   Sample    A    G        1      2        2 
   6   chr6_65348453     AAsi    C    A        0      0        2 
   6   chr6_65348453     AKia    C    A        0      0        2 
   6   chr6_65348453     AOna    C    A        0      0        2 
   6   chr6_65348453     ASom    C    A        0      0        2 
   6   chr6_65348453     HCab    C    A        0      0        2 
   6   chr6_65348453     HPrz    C    A        0      0        2 
   6   chr6_65348453     ZBoe    C    A        1      2        2 
   6   chr6_65348453     ZGre    C    A        1      2        2 
   6   chr6_65348453     ZHar    C    A        1      2        2 
   6   chr6_65348453   Sample    C    A        0      0        2 
   6   chr6_65354993     AAsi    C    T        1      2        2 
   6   chr6_65354993     AKia    C    T        0      0        2 
   6   chr6_65354993     AOna    C    T        0      0        2 
   6   chr6_65354993     ASom    C    T        1      2        2 
   6   chr6_65354993     HCab    C    T        0      0        2 
   6   chr6_65354993     HPrz    C    T        0      0        2 
   6   chr6_65354993     ZBoe    C    T        0      0        2 
   6   chr6_65354993     ZGre    C    T        0      0        2 
   6   chr6_65354993     ZHar    C    T        0      0        2 
   6   chr6_65354993   Sample    C    T        0      0        2 
   6   chr6_65362125     AAsi    C    G        0      0        2 
   6   chr6_65362125     AKia    C    G        0      0        2 
   6   chr6_65362125     AOna    C    G        0      0        2 
   6   chr6_65362125     ASom    C    G        0      0        2 
   6   chr6_65362125     HCab    C    G        0      0        2 
   6   chr6_65362125     HPrz    C    G      0.5      1        2 
   6   chr6_65362125     ZBoe    C    G        0      0        2 
   6   chr6_65362125     ZGre    C    G        0      0        2 
   6   chr6_65362125     ZHar    C    G        0      0        2 
   6   chr6_65362125   Sample    C    G        0      0        2 
   6   chr6_65363080     AAsi    C    A        0      0        2 
   6   chr6_65363080     AKia    C    A        0      0        2 
   6   chr6_65363080     AOna    C    A        0      0        2 
   6   chr6_65363080     ASom    C    A        0      0        2 
   6   chr6_65363080     HCab    C    A        1      2        2 
   6   chr6_65363080     HPrz    C    A        1      2        2 
   6   chr6_65363080     ZBoe    C    A        0      0        2 
   6   chr6_65363080     ZGre    C    A        0      0        2 
   6   chr6_65363080     ZHar    C    A        0      0        2 
   6   chr6_65363080   Sample    C    A        1      2        2 
   6   chr6_65379802     AAsi    A    G        0      0        2 
   6   chr6_65379802     AKia    A    G        0      0        2 
   6   chr6_65379802     AOna    A    G        1      2        2 
   6   chr6_65379802     ASom    A    G        0      0        2 
   6   chr6_65379802     HCab    A    G        0      0        2 
   6   chr6_65379802     HPrz    A    G        0      0        2 
   6   chr6_65379802     ZBoe    A    G        0      0        2 
   6   chr6_65379802     ZGre    A    G        0      0        2 
   6   chr6_65379802     ZHar    A    G        0      0        2 
   6   chr6_65379802   Sample    A    G        0      0        2 
   6   chr6_65384658     AAsi    A    G        0      0        2 
   6   chr6_65384658     AKia    A    G        1      2        2 
   6   chr6_65384658     AOna    A    G        1      2        2 
   6   chr6_65384658     ASom    A    G        0      0        2 
   6   chr6_65384658     HCab    A    G        0      0        2 
   6   chr6_65384658     HPrz    A    G        0      0        2 
   6   chr6_65384658     ZBoe    A    G        0      0        2 
   6   chr6_65384658     ZGre    A    G        0      0        2 
   6   chr6_65384658     ZHar    A    G        0      0        2 
   6   chr6_65384658   Sample    A    G        0      0        2 
   6   chr6_65385333     AAsi    A    G        0      0        2 
   6   chr6_65385333     AKia    A    G        0      0        2 
   6   chr6_65385333     AOna    A    G        0      0        2 
   6   chr6_65385333     ASom    A    G        0      0        2 
   6   chr6_65385333     HCab    A    G        1      2        2 
   6   chr6_65385333     HPrz    A    G        1      2        2 
   6   chr6_65385333     ZBoe    A    G        0      0        2 
   6   chr6_65385333     ZGre    A    G        0      0        2 
   6   chr6_65385333     ZHar    A    G        0      0        2 
   6   chr6_65385333   Sample    A    G        1      2        2 
   6   chr6_65394172     AAsi    G    C        0      0        2 
   6   chr6_65394172     AKia    G    C        0      0        2 
   6   chr6_65394172     AOna    G    C        0      0        2 
   6   chr6_65394172     ASom    G    C        0      0        2 
   6   chr6_65394172     HCab    G    C        0      0        2 
   6   chr6_65394172     HPrz    G    C        0      0        2 
   6   chr6_65394172     ZBoe    G    C        0      0        2 
   6   chr6_65394172     ZGre    G    C        0      0        2 
   6   chr6_65394172     ZHar    G    C      0.5      1        2 
   6   chr6_65394172   Sample    G    C        0      0        2 
   6   chr6_65395754     AAsi    G    A      0.5      1        2 
   6   chr6_65395754     AKia    G    A        0      0        2 
   6   chr6_65395754     AOna    G    A        0      0        2 
   6   chr6_65395754     ASom    G    A        0      0        2 
   6   chr6_65395754     HCab    G    A        0      0        2 
   6   chr6_65395754     HPrz    G    A        0      0        2 
   6   chr6_65395754     ZBoe    G    A        0      0        2 
   6   chr6_65395754     ZGre    G    A        0      0        2 
   6   chr6_65395754     ZHar    G    A        0      0        2 
   6   chr6_65395754   Sample    G    A        0      0        2 
   6   chr6_65399706     AAsi    C    T        0      0        2 
   6   chr6_65399706     AKia    C    T        0      0        2 
   6   chr6_65399706     AOna    C    T        0      0        2 
   6   chr6_65399706     ASom    C    T        0      0        2 
   6   chr6_65399706     HCab    C    T        0      0        2 
   6   chr6_65399706     HPrz    C    T        0      0        2 
   6   chr6_65399706     ZBoe    C    T        0      0        2 
   6   chr6_65399706     ZGre    C    T        0      0        2 
   6   chr6_65399706     ZHar    C    T        1      2        2 
   6   chr6_65399706   Sample    C    T        0      0        2 
   6   chr6_65399885     AAsi    T    C        0      0        2 
   6   chr6_65399885     AKia    T    C        0      0        2 
   6   chr6_65399885     AOna    T    C        0      0        2 
   6   chr6_65399885     ASom    T    C        0      0        2 
   6   chr6_65399885     HCab    T    C        0      0        2 
   6   chr6_65399885     HPrz    T    C        0      0        2 
   6   chr6_65399885     ZBoe    T    C        0      0        2 
   6   chr6_65399885     ZGre    T    C        0      0        2 
   6   chr6_65399885     ZHar    T    C        1      2        2 
   6   chr6_65399885   Sample    T    C        0      0        2 
   6   chr6_65400284     AAsi    A    G        0      0        2 
   6   chr6_65400284     AKia    A    G        0      0        2 
   6   chr6_65400284     AOna    A    G        0      0        2 
   6   chr6_65400284     ASom    A    G        0      0        2 
   6   chr6_65400284     HCab    A    G        0      0        2 
   6   chr6_65400284     HPrz    A    G        0      0        2 
   6   chr6_65400284     ZBoe    A    G        0      0        2 
   6   chr6_65400284     ZGre    A    G        0      0        2 
   6   chr6_65400284     ZHar    A    G        1      2        2 
   6   chr6_65400284   Sample    A    G        0      0        2 
   6   chr6_65405478     AAsi    T    C        0      0        2 
   6   chr6_65405478     AKia    T    C        0      0        2 
   6   chr6_65405478     AOna    T    C        0      0        2 
   6   chr6_65405478     ASom    T    C        0      0        2 
   6   chr6_65405478     HCab    T    C        0      0        2 
   6   chr6_65405478     HPrz    T    C        0      0        2 
   6   chr6_65405478     ZBoe    T    C        0      0        2 
   6   chr6_65405478     ZGre    T    C        0      0        2 
   6   chr6_65405478     ZHar    T    C        1      2        2 
   6   chr6_65405478   Sample    T    C        0      0        2 
   6   chr6_65406558     AAsi    T    C        0      0        2 
   6   chr6_65406558     AKia    T    C        0      0        2 
   6   chr6_65406558     AOna    T    C        0      0        2 
   6   chr6_65406558     ASom    T    C        0      0        2 
   6   chr6_65406558     HCab    T    C        0      0        2 
   6   chr6_65406558     HPrz    T    C        0      0        2 
   6   chr6_65406558     ZBoe    T    C      0.5      1        2 
   6   chr6_65406558     ZGre    T    C        0      0        2 
   6   chr6_65406558     ZHar    T    C        0      0        2 
   6   chr6_65406558   Sample    T    C        0      0        2 
   6   chr6_65410683     AAsi    C    G        0      0        2 
   6   chr6_65410683     AKia    C    G        0      0        2 
   6   chr6_65410683     AOna    C    G        0      0        2 
   6   chr6_65410683     ASom    C    G        0      0        2 
   6   chr6_65410683     HCab    C    G        1      2        2 
   6   chr6_65410683     HPrz    C    G        1      2        2 
   6   chr6_65410683     ZBoe    C    G        0      0        2 
   6   chr6_65410683     ZGre    C    G        0      0        2 
   6   chr6_65410683     ZHar    C    G        0      0        2 
   6   chr6_65410683   Sample    C    G        1      2        2 
   6   chr6_65410934     AAsi    T    C        1      2        2 
   6   chr6_65410934     AKia    T    C        0      0        2 
   6   chr6_65410934     AOna    T    C        0      0        2 
   6   chr6_65410934     ASom    T    C        0      0        2 
   6   chr6_65410934     HCab    T    C        0      0        2 
   6   chr6_65410934     HPrz    T    C        0      0        2 
   6   chr6_65410934     ZBoe    T    C        0      0        2 
   6   chr6_65410934     ZGre    T    C        0      0        2 
   6   chr6_65410934     ZHar    T    C        0      0        2 
   6   chr6_65410934   Sample    T    C        0      0        2 
   6   chr6_65413113     AAsi    T    C        0      0        2 
   6   chr6_65413113     AKia    T    C        0      0        2 
   6   chr6_65413113     AOna    T    C        0      0        2 
   6   chr6_65413113     ASom    T    C        0      0        2 
   6   chr6_65413113     HCab    T    C        0      0        2 
   6   chr6_65413113     HPrz    T    C        0      0        2 
   6   chr6_65413113     ZBoe    T    C      0.5      1        2 
   6   chr6_65413113     ZGre    T    C        0      0        2 
   6   chr6_65413113     ZHar    T    C        0      0        2 
   6   chr6_65413113   Sample    T    C        0      0        2 
   6   chr6_65413818     AAsi    G    A        0      0        2 
   6   chr6_65413818     AKia    G    A        0      0        2 
   6   chr6_65413818     AOna    G    A        0      0        2 
   6   chr6_65413818     ASom    G    A        0      0        2 
   6   chr6_65413818     HCab    G    A        1      2        2 
   6   chr6_65413818     HPrz    G    A        1      2        2 
   6   chr6_65413818     ZBoe    G    A        0      0        2 
   6   chr6_65413818     ZGre    G    A        0      0        2 
   6   chr6_65413818     ZHar    G    A        0      0        2 
   6   chr6_65413818   Sample    G    A        1      2        2 
   6   chr6_65418575     AAsi    A    G        0      0        2 
   6   chr6_65418575     AKia    A    G        0      0        2 
   6   chr6_65418575     AOna    A    G        0      0        2 
   6   chr6_65418575     ASom    A    G        0      0        2 
   6   chr6_65418575     HCab    A    G        1      2        2 
   6   chr6_65418575     HPrz    A    G        1      2        2 
   6   chr6_65418575     ZBoe    A    G        0      0        2 
   6   chr6_65418575     ZGre    A    G        0      0        2 
   6   chr6_65418575     ZHar    A    G        0      0        2 
   6   chr6_65418575   Sample    A    G        1      2        2 
   6   chr6_65429004     AAsi    C    T        0      0        2 
   6   chr6_65429004     AKia    C    T        0      0        2 
   6   chr6_65429004     AOna    C    T        0      0        2 
   6   chr6_65429004     ASom    C    T        0      0        2 
   6   chr6_65429004     HCab    C    T        1      2        2 
   6   chr6_65429004     HPrz    C    T        1      2        2 
   6   chr6_65429004     ZBoe    C    T        0      0        2 
   6   chr6_65429004     ZGre    C    T        0      0        2 
   6   chr6_65429004     ZHar    C    T        0      0        2 
   6   chr6_65429004   Sample    C    T        1      2        2 
   6   chr6_65430081     AAsi    C    T        0      0        2 
   6   chr6_65430081     AKia    C    T        1      2        2 
   6   chr6_65430081     AOna    C    T        1      2        2 
   6   chr6_65430081     ASom    C    T        0      0        2 
   6   chr6_65430081     HCab    C    T        0      0        2 
   6   chr6_65430081     HPrz    C    T        0      0        2 
   6   chr6_65430081     ZBoe    C    T        0      0        2 
   6   chr6_65430081     ZGre    C    T        0      0        2 
   6   chr6_65430081     ZHar    C    T        0      0        2 
   6   chr6_65430081   Sample    C    T        0      0        2 
   6   chr6_65434642     AAsi    C    A        1      2        2 
   6   chr6_65434642     AKia    C    A        0      0        2 
   6   chr6_65434642     AOna    C    A        0      0        2 
   6   chr6_65434642     ASom    C    A        0      0        2 
   6   chr6_65434642     HCab    C    A        0      0        2 
   6   chr6_65434642     HPrz    C    A        0      0        2 
   6   chr6_65434642     ZBoe    C    A        0      0        2 
   6   chr6_65434642     ZGre    C    A        0      0        2 
   6   chr6_65434642     ZHar    C    A        0      0        2 
   6   chr6_65434642   Sample    C    A        0      0        2 
   6   chr6_65438906     AAsi    C    T        1      2        2 
   6   chr6_65438906     AKia    C    T        0      0        2 
   6   chr6_65438906     AOna    C    T        0      0        2 
   6   chr6_65438906     ASom    C    T        0      0        2 
   6   chr6_65438906     HCab    C    T        0      0        2 
   6   chr6_65438906     HPrz    C    T        0      0        2 
   6   chr6_65438906     ZBoe    C    T        1      2        2 
   6   chr6_65438906     ZGre    C    T        1      2        2 
   6   chr6_65438906     ZHar    C    T        1      2        2 
   6   chr6_65438906   Sample    C    T        0      0        2 
   6   chr6_65444875     AAsi    A    G      0.5      1        2 
   6   chr6_65444875     AKia    A    G        0      0        2 
   6   chr6_65444875     AOna    A    G        0      0        2 
   6   chr6_65444875     ASom    A    G        0      0        2 
   6   chr6_65444875     HCab    A    G        0      0        2 
   6   chr6_65444875     HPrz    A    G        0      0        2 
   6   chr6_65444875     ZBoe    A    G        0      0        2 
   6   chr6_65444875     ZGre    A    G        0      0        2 
   6   chr6_65444875     ZHar    A    G        0      0        2 
   6   chr6_65444875   Sample    A    G        0      0        2 
   6   chr6_65450891     AAsi    T    C        0      0        2 
   6   chr6_65450891     AKia    T    C        0      0        2 
   6   chr6_65450891     AOna    T    C        0      0        2 
   6   chr6_65450891     ASom    T    C        1      2        2 
   6   chr6_65450891     HCab    T    C        0      0        2 
   6   chr6_65450891     HPrz    T    C        0      0        2 
   6   chr6_65450891     ZBoe    T    C        0      0        2 
   6   chr6_65450891     ZGre    T    C        0      0        2 
   6   chr6_65450891     ZHar    T    C        0      0        2 
   6   chr6_65450891   Sample    T    C        0      0        2 
   6   chr6_65451029     AAsi    A    G        0      0        2 
   6   chr6_65451029     AKia    A    G        0      0        2 
   6   chr6_65451029     AOna    A    G        0      0        2 
   6   chr6_65451029     ASom    A    G        0      0        2 
   6   chr6_65451029     HCab    A    G        0      0        2 
   6   chr6_65451029     HPrz    A    G        0      0        2 
   6   chr6_65451029     ZBoe    A    G        0      0        2 
   6   chr6_65451029     ZGre    A    G        1      2        2 
   6   chr6_65451029     ZHar    A    G        0      0        2 
   6   chr6_65451029   Sample    A    G        0      0        2 
   6   chr6_65451485     AAsi    G    C        1      2        2 
   6   chr6_65451485     AKia    G    C        0      0        2 
   6   chr6_65451485     AOna    G    C        0      0        2 
   6   chr6_65451485     ASom    G    C        1      2        2 
   6   chr6_65451485     HCab    G    C        0      0        2 
   6   chr6_65451485     HPrz    G    C        0      0        2 
   6   chr6_65451485     ZBoe    G    C        0      0        2 
   6   chr6_65451485     ZGre    G    C        0      0        2 
   6   chr6_65451485     ZHar    G    C        0      0        2 
   6   chr6_65451485   Sample    G    C        0      0        2 
   6   chr6_65451908     AAsi    G    A        0      0        2 
   6   chr6_65451908     AKia    G    A        0      0        2 
   6   chr6_65451908     AOna    G    A        0      0        2 
   6   chr6_65451908     ASom    G    A        0      0        2 
   6   chr6_65451908     HCab    G    A        0      0        2 
   6   chr6_65451908     HPrz    G    A        0      0        2 
   6   chr6_65451908     ZBoe    G    A      0.5      1        2 
   6   chr6_65451908     ZGre    G    A        0      0        2 
   6   chr6_65451908     ZHar    G    A        0      0        2 
   6   chr6_65451908   Sample    G    A        0      0        2 
   6   chr6_65454108     AAsi    T    C        0      0        2 
   6   chr6_65454108     AKia    T    C        0      0        2 
   6   chr6_65454108     AOna    T    C        0      0        2 
   6   chr6_65454108     ASom    T    C        0      0        2 
   6   chr6_65454108     HCab    T    C        1      2        2 
   6   chr6_65454108     HPrz    T    C        1      2        2 
   6   chr6_65454108     ZBoe    T    C        0      0        2 
   6   chr6_65454108     ZGre    T    C        0      0        2 
   6   chr6_65454108     ZHar    T    C        0      0        2 
   6   chr6_65454108   Sample    T    C        1      2        2 
   6   chr6_65466186     AAsi    T    C        0      0        2 
   6   chr6_65466186     AKia    T    C        0      0        2 
   6   chr6_65466186     AOna    T    C        0      0        2 
   6   chr6_65466186     ASom    T    C        0      0        2 
   6   chr6_65466186     HCab    T    C        1      2        2 
   6   chr6_65466186     HPrz    T    C        1      2        2 
   6   chr6_65466186     ZBoe    T    C        0      0        2 
   6   chr6_65466186     ZGre    T    C        0      0        2 
   6   chr6_65466186     ZHar    T    C        0      0        2 
   6   chr6_65466186   Sample    T    C        1      2        2 
   6   chr6_65466993     AAsi    T    C        0      0        2 
   6   chr6_65466993     AKia    T    C        0      0        2 
   6   chr6_65466993     AOna    T    C        1      2        2 
   6   chr6_65466993     ASom    T    C        0      0        2 
   6   chr6_65466993     HCab    T    C        0      0        2 
   6   chr6_65466993     HPrz    T    C        0      0        2 
   6   chr6_65466993     ZBoe    T    C        0      0        2 
   6   chr6_65466993     ZGre    T    C        0      0        2 
   6   chr6_65466993     ZHar    T    C        0      0        2 
   6   chr6_65466993   Sample    T    C        0      0        2 
   6   chr6_65468853     AAsi    T    C        0      0        2 
   6   chr6_65468853     AKia    T    C        0      0        2 
   6   chr6_65468853     AOna    T    C        0      0        2 
   6   chr6_65468853     ASom    T    C        1      2        2 
   6   chr6_65468853     HCab    T    C        0      0        2 
   6   chr6_65468853     HPrz    T    C        0      0        2 
   6   chr6_65468853     ZBoe    T    C        0      0        2 
   6   chr6_65468853     ZGre    T    C        0      0        2 
   6   chr6_65468853     ZHar    T    C        0      0        2 
   6   chr6_65468853   Sample    T    C        0      0        2 
   6   chr6_65476656     AAsi    A    C        0      0        2 
   6   chr6_65476656     AKia    A    C        0      0        2 
   6   chr6_65476656     AOna    A    C        0      0        2 
   6   chr6_65476656     ASom    A    C        0      0        2 
   6   chr6_65476656     HCab    A    C        0      0        2 
   6   chr6_65476656     HPrz    A    C        0      0        2 
   6   chr6_65476656     ZBoe    A    C      0.5      1        2 
   6   chr6_65476656     ZGre    A    C        0      0        2 
   6   chr6_65476656     ZHar    A    C        0      0        2 
   6   chr6_65476656   Sample    A    C        0      0        2 
   6   chr6_65479793     AAsi    G    A        0      0        2 
   6   chr6_65479793     AKia    G    A        1      2        2 
   6   chr6_65479793     AOna    G    A        1      2        2 
   6   chr6_65479793     ASom    G    A        0      0        2 
   6   chr6_65479793     HCab    G    A        0      0        2 
   6   chr6_65479793     HPrz    G    A        0      0        2 
   6   chr6_65479793     ZBoe    G    A        0      0        2 
   6   chr6_65479793     ZGre    G    A        0      0        2 
   6   chr6_65479793     ZHar    G    A        0      0        2 
   6   chr6_65479793   Sample    G    A        0      0        2 
   6   chr6_65486187     AAsi    A    G        1      2        2 
   6   chr6_65486187     AKia    A    G        1      2        2 
   6   chr6_65486187     AOna    A    G        0      0        2 
   6   chr6_65486187     ASom    A    G        1      2        2 
   6   chr6_65486187     HCab    A    G        0      0        2 
   6   chr6_65486187     HPrz    A    G        0      0        2 
   6   chr6_65486187     ZBoe    A    G        0      0        2 
   6   chr6_65486187     ZGre    A    G        0      0        2 
   6   chr6_65486187     ZHar    A    G        0      0        2 
   6   chr6_65486187   Sample    A    G        0      0        2 
   6   chr6_65487164     AAsi    A    G        0      0        2 
   6   chr6_65487164     AKia    A    G        0      0        2 
   6   chr6_65487164     AOna    A    G        1      2        2 
   6   chr6_65487164     ASom    A    G        0      0        2 
   6   chr6_65487164     HCab    A    G        0      0        2 
   6   chr6_65487164     HPrz    A    G        0      0        2 
   6   chr6_65487164     ZBoe    A    G        0      0        2 
   6   chr6_65487164     ZGre    A    G        0      0        2 
   6   chr6_65487164     ZHar    A    G        0      0        2 
   6   chr6_65487164   Sample    A    G        0      0        2 
   6   chr6_65491136     AAsi    A    G        0      0        2 
   6   chr6_65491136     AKia    A    G        0      0        2 
   6   chr6_65491136     AOna    A    G        0      0        2 
   6   chr6_65491136     ASom    A    G        0      0        2 
   6   chr6_65491136     HCab    A    G        0      0        2 
   6   chr6_65491136     HPrz    A    G        0      0        2 
   6   chr6_65491136     ZBoe    A    G        0      0        2 
   6   chr6_65491136     ZGre    A    G        0      0        2 
   6   chr6_65491136     ZHar    A    G      0.5      1        2 
   6   chr6_65491136   Sample    A    G        0      0        2 
   6   chr6_65498155     AAsi    T    C        0      0        2 
   6   chr6_65498155     AKia    T    C        0      0        2 
   6   chr6_65498155     AOna    T    C        0      0        2 
   6   chr6_65498155     ASom    T    C        0      0        2 
   6   chr6_65498155     HCab    T    C        1      2        2 
   6   chr6_65498155     HPrz    T    C        1      2        2 
   6   chr6_65498155     ZBoe    T    C        0      0        2 
   6   chr6_65498155     ZGre    T    C        0      0        2 
   6   chr6_65498155     ZHar    T    C        0      0        2 
   6   chr6_65498155   Sample    T    C        1      2        2 
   6   chr6_65502875     AAsi    T    C        0      0        2 
   6   chr6_65502875     AKia    T    C        0      0        2 
   6   chr6_65502875     AOna    T    C        0      0        2 
   6   chr6_65502875     ASom    T    C        0      0        2 
   6   chr6_65502875     HCab    T    C        0      0        2 
   6   chr6_65502875     HPrz    T    C        0      0        2 
   6   chr6_65502875     ZBoe    T    C        0      0        2 
   6   chr6_65502875     ZGre    T    C      0.5      1        2 
   6   chr6_65502875     ZHar    T    C        0      0        2 
   6   chr6_65502875   Sample    T    C        0      0        2 
   6   chr6_65504043     AAsi    T    C        0      0        2 
   6   chr6_65504043     AKia    T    C      0.5      1        2 
   6   chr6_65504043     AOna    T    C        0      0        2 
   6   chr6_65504043     ASom    T    C        0      0        2 
   6   chr6_65504043     HCab    T    C        0      0        2 
   6   chr6_65504043     HPrz    T    C        0      0        2 
   6   chr6_65504043     ZBoe    T    C        0      0        2 
   6   chr6_65504043     ZGre    T    C        0      0        2 
   6   chr6_65504043     ZHar    T    C        0      0        2 
   6   chr6_65504043   Sample    T    C        0      0        2 
   6   chr6_65509292     AAsi    T    C        0      0        2 
   6   chr6_65509292     AKia    T    C        0      0        2 
   6   chr6_65509292     AOna    T    C        0      0        2 
   6   chr6_65509292     ASom    T    C        0      0        2 
   6   chr6_65509292     HCab    T    C        0      0        2 
   6   chr6_65509292     HPrz    T    C        0      0        2 
   6   chr6_65509292     ZBoe    T    C        0      0        2 
   6   chr6_65509292     ZGre    T    C        0      0        2 
   6   chr6_65509292     ZHar    T    C      0.5      1        2 
   6   chr6_65509292   Sample    T    C        0      0        2 
   6   chr6_65511498     AAsi    G    A        0      0        2 
   6   chr6_65511498     AKia    G    A        0      0        2 
   6   chr6_65511498     AOna    G    A        0      0        2 
   6   chr6_65511498     ASom    G    A        0      0        2 
   6   chr6_65511498     HCab    G    A        1      2        2 
   6   chr6_65511498     HPrz    G    A        1      2        2 
   6   chr6_65511498     ZBoe    G    A        0      0        2 
   6   chr6_65511498     ZGre    G    A        0      0        2 
   6   chr6_65511498     ZHar    G    A        0      0        2 
   6   chr6_65511498   Sample    G    A        1      2        2 
   6   chr6_65512369     AAsi    T    C        0      0        2 
   6   chr6_65512369     AKia    T    C        0      0        2 
   6   chr6_65512369     AOna    T    C        0      0        2 
   6   chr6_65512369     ASom    T    C        0      0        2 
   6   chr6_65512369     HCab    T    C        0      0        2 
   6   chr6_65512369     HPrz    T    C        0      0        2 
   6   chr6_65512369     ZBoe    T    C        0      0        2 
   6   chr6_65512369     ZGre    T    C      0.5      1        2 
   6   chr6_65512369     ZHar    T    C        0      0        2 
   6   chr6_65512369   Sample    T    C        0      0        2 
   6   chr6_65514218     AAsi    G    A        0      0        2 
   6   chr6_65514218     AKia    G    A        0      0        2 
   6   chr6_65514218     AOna    G    A        0      0        2 
   6   chr6_65514218     ASom    G    A        0      0        2 
   6   chr6_65514218     HCab    G    A        0      0        2 
   6   chr6_65514218     HPrz    G    A        0      0        2 
   6   chr6_65514218     ZBoe    G    A        0      0        2 
   6   chr6_65514218     ZGre    G    A        0      0        2 
   6   chr6_65514218     ZHar    G    A      0.5      1        2 
   6   chr6_65514218   Sample    G    A        0      0        2 
   6   chr6_65521165     AAsi    A    T      0.5      1        2 
   6   chr6_65521165     AKia    A    T        0      0        2 
   6   chr6_65521165     AOna    A    T        0      0        2 
   6   chr6_65521165     ASom    A    T        1      2        2 
   6   chr6_65521165     HCab    A    T        0      0        2 
   6   chr6_65521165     HPrz    A    T        0      0        2 
   6   chr6_65521165     ZBoe    A    T        0      0        2 
   6   chr6_65521165     ZGre    A    T        0      0        2 
   6   chr6_65521165     ZHar    A    T        0      0        2 
   6   chr6_65521165   Sample    A    T        0      0        2 
   6   chr6_65522040     AAsi    C    T        0      0        2 
   6   chr6_65522040     AKia    C    T        1      2        2 
   6   chr6_65522040     AOna    C    T        0      0        2 
   6   chr6_65522040     ASom    C    T        0      0        2 
   6   chr6_65522040     HCab    C    T        0      0        2 
   6   chr6_65522040     HPrz    C    T        0      0        2 
   6   chr6_65522040     ZBoe    C    T        0      0        2 
   6   chr6_65522040     ZGre    C    T        0      0        2 
   6   chr6_65522040     ZHar    C    T        0      0        2 
   6   chr6_65522040   Sample    C    T        0      0        2 
   6   chr6_65543901     AAsi    A    C        0      0        2 
   6   chr6_65543901     AKia    A    C        0      0        2 
   6   chr6_65543901     AOna    A    C        0      0        2 
   6   chr6_65543901     ASom    A    C        0      0        2 
   6   chr6_65543901     HCab    A    C        1      2        2 
   6   chr6_65543901     HPrz    A    C        1      2        2 
   6   chr6_65543901     ZBoe    A    C        0      0        2 
   6   chr6_65543901     ZGre    A    C        0      0        2 
   6   chr6_65543901     ZHar    A    C        0      0        2 
   6   chr6_65543901   Sample    A    C        1      2        2 
   6   chr6_65552924     AAsi    G    C      0.5      1        2 
   6   chr6_65552924     AKia    G    C        0      0        2 
   6   chr6_65552924     AOna    G    C        0      0        2 
   6   chr6_65552924     ASom    G    C        0      0        2 
   6   chr6_65552924     HCab    G    C        0      0        2 
   6   chr6_65552924     HPrz    G    C        0      0        2 
   6   chr6_65552924     ZBoe    G    C        0      0        2 
   6   chr6_65552924     ZGre    G    C        0      0        2 
   6   chr6_65552924     ZHar    G    C        0      0        2 
   6   chr6_65552924   Sample    G    C        0      0        2 
   6   chr6_65554887     AAsi    C    T        0      0        2 
   6   chr6_65554887     AKia    C    T        0      0        2 
   6   chr6_65554887     AOna    C    T        0      0        2 
   6   chr6_65554887     ASom    C    T        1      2        2 
   6   chr6_65554887     HCab    C    T        0      0        2 
   6   chr6_65554887     HPrz    C    T        0      0        2 
   6   chr6_65554887     ZBoe    C    T        0      0        2 
   6   chr6_65554887     ZGre    C    T        0      0        2 
   6   chr6_65554887     ZHar    C    T        0      0        2 
   6   chr6_65554887   Sample    C    T        0      0        2 
   6   chr6_65557620     AAsi    C    T        0      0        2 
   6   chr6_65557620     AKia    C    T        0      0        2 
   6   chr6_65557620     AOna    C    T        0      0        2 
   6   chr6_65557620     ASom    C    T        0      0        2 
   6   chr6_65557620     HCab    C    T        0      0        2 
   6   chr6_65557620     HPrz    C    T        0      0        2 
   6   chr6_65557620     ZBoe    C    T        0      0        2 
   6   chr6_65557620     ZGre    C    T        1      2        2 
   6   chr6_65557620     ZHar    C    T        0      0        2 
   6   chr6_65557620   Sample    C    T        0      0        2 
   6   chr6_65563056     AAsi    A    C        0      0        2 
   6   chr6_65563056     AKia    A    C        0      0        2 
   6   chr6_65563056     AOna    A    C        0      0        2 
   6   chr6_65563056     ASom    A    C        0      0        2 
   6   chr6_65563056     HCab    A    C        0      0        2 
   6   chr6_65563056     HPrz    A    C        0      0        2 
   6   chr6_65563056     ZBoe    A    C        0      0        2 
   6   chr6_65563056     ZGre    A    C        0      0        2 
   6   chr6_65563056     ZHar    A    C        1      2        2 
   6   chr6_65563056   Sample    A    C        0      0        2 
   6   chr6_65567905     AAsi    A    G        0      0        2 
   6   chr6_65567905     AKia    A    G        0      0        2 
   6   chr6_65567905     AOna    A    G        0      0        2 
   6   chr6_65567905     ASom    A    G        0      0        2 
   6   chr6_65567905     HCab    A    G        0      0        2 
   6   chr6_65567905     HPrz    A    G        0      0        2 
   6   chr6_65567905     ZBoe    A    G        0      0        2 
   6   chr6_65567905     ZGre    A    G        1      2        2 
   6   chr6_65567905     ZHar    A    G        0      0        2 
   6   chr6_65567905   Sample    A    G        0      0        2 
   6   chr6_65568855     AAsi    A    G        0      0        2 
   6   chr6_65568855     AKia    A    G        0      0        2 
   6   chr6_65568855     AOna    A    G        0      0        2 
   6   chr6_65568855     ASom    A    G        0      0        2 
   6   chr6_65568855     HCab    A    G        1      2        2 
   6   chr6_65568855     HPrz    A    G        1      2        2 
   6   chr6_65568855     ZBoe    A    G        0      0        2 
   6   chr6_65568855     ZGre    A    G        0      0        2 
   6   chr6_65568855     ZHar    A    G        0      0        2 
   6   chr6_65568855   Sample    A    G        1      2        2 
   6   chr6_65584698     AAsi    G    A        0      0        2 
   6   chr6_65584698     AKia    G    A        1      2        2 
   6   chr6_65584698     AOna    G    A        1      2        2 
   6   chr6_65584698     ASom    G    A        0      0        2 
   6   chr6_65584698     HCab    G    A        0      0        2 
   6   chr6_65584698     HPrz    G    A        0      0        2 
   6   chr6_65584698     ZBoe    G    A        0      0        2 
   6   chr6_65584698     ZGre    G    A        0      0        2 
   6   chr6_65584698     ZHar    G    A        0      0        2 
   6   chr6_65584698   Sample    G    A        0      0        2 
   6   chr6_65588138     AAsi    C    T        0      0        2 
   6   chr6_65588138     AKia    C    T        0      0        2 
   6   chr6_65588138     AOna    C    T        0      0        2 
   6   chr6_65588138     ASom    C    T        0      0        2 
   6   chr6_65588138     HCab    C    T        0      0        2 
   6   chr6_65588138     HPrz    C    T        0      0        2 
   6   chr6_65588138     ZBoe    C    T        0      0        2 
   6   chr6_65588138     ZGre    C    T      0.5      1        2 
   6   chr6_65588138     ZHar    C    T        0      0        2 
   6   chr6_65588138   Sample    C    T        0      0        2 
   6   chr6_65609497     AAsi    A    C        0      0        2 
   6   chr6_65609497     AKia    A    C        0      0        2 
   6   chr6_65609497     AOna    A    C        1      2        2 
   6   chr6_65609497     ASom    A    C        0      0        2 
   6   chr6_65609497     HCab    A    C        0      0        2 
   6   chr6_65609497     HPrz    A    C        0      0        2 
   6   chr6_65609497     ZBoe    A    C        0      0        2 
   6   chr6_65609497     ZGre    A    C        0      0        2 
   6   chr6_65609497     ZHar    A    C        0      0        2 
   6   chr6_65609497   Sample    A    C        0      0        2 
   6   chr6_65609849     AAsi    G    C        0      0        2 
   6   chr6_65609849     AKia    G    C        0      0        2 
   6   chr6_65609849     AOna    G    C        0      0        2 
   6   chr6_65609849     ASom    G    C        0      0        2 
   6   chr6_65609849     HCab    G    C        0      0        2 
   6   chr6_65609849     HPrz    G    C        0      0        2 
   6   chr6_65609849     ZBoe    G    C      0.5      1        2 
   6   chr6_65609849     ZGre    G    C        0      0        2 
   6   chr6_65609849     ZHar    G    C        0      0        2 
   6   chr6_65609849   Sample    G    C        0      0        2 
   6   chr6_65611781     AAsi    T    C        0      0        2 
   6   chr6_65611781     AKia    T    C        0      0        2 
   6   chr6_65611781     AOna    T    C        0      0        2 
   6   chr6_65611781     ASom    T    C        0      0        2 
   6   chr6_65611781     HCab    T    C        1      2        2 
   6   chr6_65611781     HPrz    T    C        1      2        2 
   6   chr6_65611781     ZBoe    T    C        0      0        2 
   6   chr6_65611781     ZGre    T    C        0      0        2 
   6   chr6_65611781     ZHar    T    C        0      0        2 
   6   chr6_65611781   Sample    T    C        1      2        2 
   6   chr6_65623842     AAsi    T    C        0      0        2 
   6   chr6_65623842     AKia    T    C        0      0        2 
   6   chr6_65623842     AOna    T    C        0      0        2 
   6   chr6_65623842     ASom    T    C        0      0        2 
   6   chr6_65623842     HCab    T    C        0      0        2 
   6   chr6_65623842     HPrz    T    C      0.5      1        2 
   6   chr6_65623842     ZBoe    T    C        0      0        2 
   6   chr6_65623842     ZGre    T    C        0      0        2 
   6   chr6_65623842     ZHar    T    C        0      0        2 
   6   chr6_65623842   Sample    T    C        0      0        2 
   6   chr6_65634340     AAsi    A    C        0      0        2 
   6   chr6_65634340     AKia    A    C        0      0        2 
   6   chr6_65634340     AOna    A    C        0      0        2 
   6   chr6_65634340     ASom    A    C        0      0        2 
   6   chr6_65634340     HCab    A    C        0      0        2 
   6   chr6_65634340     HPrz    A    C        0      0        2 
   6   chr6_65634340     ZBoe    A    C        1      2        2 
   6   chr6_65634340     ZGre    A    C        0      0        2 
   6   chr6_65634340     ZHar    A    C        0      0        2 
   6   chr6_65634340   Sample    A    C        0      0        2 
   6   chr6_65634914     AAsi    G    T        0      0        2 
   6   chr6_65634914     AKia    G    T        0      0        2 
   6   chr6_65634914     AOna    G    T        0      0        2 
   6   chr6_65634914     ASom    G    T        0      0        2 
   6   chr6_65634914     HCab    G    T        1      2        2 
   6   chr6_65634914     HPrz    G    T        1      2        2 
   6   chr6_65634914     ZBoe    G    T        0      0        2 
   6   chr6_65634914     ZGre    G    T        0      0        2 
   6   chr6_65634914     ZHar    G    T        0      0        2 
   6   chr6_65634914   Sample    G    T        1      2        2 
   6   chr6_65638106     AAsi    T    C        1      2        2 
   6   chr6_65638106     AKia    T    C        0      0        2 
   6   chr6_65638106     AOna    T    C        0      0        2 
   6   chr6_65638106     ASom    T    C        1      2        2 
   6   chr6_65638106     HCab    T    C        0      0        2 
   6   chr6_65638106     HPrz    T    C        0      0        2 
   6   chr6_65638106     ZBoe    T    C        0      0        2 
   6   chr6_65638106     ZGre    T    C        0      0        2 
   6   chr6_65638106     ZHar    T    C        0      0        2 
   6   chr6_65638106   Sample    T    C        0      0        2 
   6   chr6_65638478     AAsi    C    T        0      0        2 
   6   chr6_65638478     AKia    C    T        0      0        2 
   6   chr6_65638478     AOna    C    T        0      0        2 
   6   chr6_65638478     ASom    C    T        1      2        2 
   6   chr6_65638478     HCab    C    T        0      0        2 
   6   chr6_65638478     HPrz    C    T        0      0        2 
   6   chr6_65638478     ZBoe    C    T        0      0        2 
   6   chr6_65638478     ZGre    C    T        0      0        2 
   6   chr6_65638478     ZHar    C    T        0      0        2 
   6   chr6_65638478   Sample    C    T        0      0        2 
   6   chr6_65655053     AAsi    A    G        0      0        2 
   6   chr6_65655053     AKia    A    G        0      0        2 
   6   chr6_65655053     AOna    A    G        0      0        2 
   6   chr6_65655053     ASom    A    G        0      0        2 
   6   chr6_65655053     HCab    A    G        0      0        2 
   6   chr6_65655053     HPrz    A    G      0.5      1        2 
   6   chr6_65655053     ZBoe    A    G        0      0        2 
   6   chr6_65655053     ZGre    A    G        0      0        2 
   6   chr6_65655053     ZHar    A    G        0      0        2 
   6   chr6_65655053   Sample    A    G        1      2        2 
   6   chr6_65663370     AAsi    C    T        0      0        2 
   6   chr6_65663370     AKia    C    T        0      0        2 
   6   chr6_65663370     AOna    C    T        0      0        2 
   6   chr6_65663370     ASom    C    T        0      0        2 
   6   chr6_65663370     HCab    C    T        0      0        2 
   6   chr6_65663370     HPrz    C    T        0      0        2 
   6   chr6_65663370     ZBoe    C    T        0      0        2 
   6   chr6_65663370     ZGre    C    T        1      2        2 
   6   chr6_65663370     ZHar    C    T        0      0        2 
   6   chr6_65663370   Sample    C    T        0      0        2 
   6   chr6_65664713     AAsi    T    C        0      0        2 
   6   chr6_65664713     AKia    T    C        0      0        2 
   6   chr6_65664713     AOna    T    C        0      0        2 
   6   chr6_65664713     ASom    T    C        0      0        2 
   6   chr6_65664713     HCab    T    C      0.5      1        2 
   6   chr6_65664713     HPrz    T    C        0      0        2 
   6   chr6_65664713     ZBoe    T    C        0      0        2 
   6   chr6_65664713     ZGre    T    C        0      0        2 
   6   chr6_65664713     ZHar    T    C        0      0        2 
   6   chr6_65664713   Sample    T    C        0      0        2 
   6   chr6_65664851     AAsi    T    C        0      0        2 
   6   chr6_65664851     AKia    T    C        0      0        2 
   6   chr6_65664851     AOna    T    C        0      0        2 
   6   chr6_65664851     ASom    T    C        0      0        2 
   6   chr6_65664851     HCab    T    C        0      0        2 
   6   chr6_65664851     HPrz    T    C        0      0        2 
   6   chr6_65664851     ZBoe    T    C        1      2        2 
   6   chr6_65664851     ZGre    T    C        1      2        2 
   6   chr6_65664851     ZHar    T    C        0      0        2 
   6   chr6_65664851   Sample    T    C        0      0        2 
   6   chr6_65665573     AAsi    A    G        0      0        2 
   6   chr6_65665573     AKia    A    G        0      0        2 
   6   chr6_65665573     AOna    A    G        0      0        2 
   6   chr6_65665573     ASom    A    G        0      0        2 
   6   chr6_65665573     HCab    A    G        1      2        2 
   6   chr6_65665573     HPrz    A    G        1      2        2 
   6   chr6_65665573     ZBoe    A    G        0      0        2 
   6   chr6_65665573     ZGre    A    G        0      0        2 
   6   chr6_65665573     ZHar    A    G        0      0        2 
   6   chr6_65665573   Sample    A    G        1      2        2 
   6   chr6_65668675     AAsi    G    A        0      0        2 
   6   chr6_65668675     AKia    G    A        0      0        2 
   6   chr6_65668675     AOna    G    A        0      0        2 
   6   chr6_65668675     ASom    G    A        0      0        2 
   6   chr6_65668675     HCab    G    A        0      0        2 
   6   chr6_65668675     HPrz    G    A      0.5      1        2 
   6   chr6_65668675     ZBoe    G    A        0      0        2 
   6   chr6_65668675     ZGre    G    A        0      0        2 
   6   chr6_65668675     ZHar    G    A        0      0        2 
   6   chr6_65668675   Sample    G    A        0      0        2 
   6   chr6_65668904     AAsi    C    G        0      0        2 
   6   chr6_65668904     AKia    C    G        0      0        2 
   6   chr6_65668904     AOna    C    G        0      0        2 
   6   chr6_65668904     ASom    C    G        0      0        2 
   6   chr6_65668904     HCab    C    G        0      0        2 
   6   chr6_65668904     HPrz    C    G        0      0        2 
   6   chr6_65668904     ZBoe    C    G      0.5      1        2 
   6   chr6_65668904     ZGre    C    G        0      0        2 
   6   chr6_65668904     ZHar    C    G        0      0        2 
   6   chr6_65668904   Sample    C    G        0      0        2 
   6   chr6_65672540     AAsi    C    T        0      0        2 
   6   chr6_65672540     AKia    C    T        0      0        2 
   6   chr6_65672540     AOna    C    T        0      0        2 
   6   chr6_65672540     ASom    C    T        0      0        2 
   6   chr6_65672540     HCab    C    T        1      2        2 
   6   chr6_65672540     HPrz    C    T        1      2        2 
   6   chr6_65672540     ZBoe    C    T        0      0        2 
   6   chr6_65672540     ZGre    C    T        0      0        2 
   6   chr6_65672540     ZHar    C    T        0      0        2 
   6   chr6_65672540   Sample    C    T        1      2        2 
   6   chr6_65680745     AAsi    C    T        0      0        2 
   6   chr6_65680745     AKia    C    T        0      0        2 
   6   chr6_65680745     AOna    C    T        0      0        2 
   6   chr6_65680745     ASom    C    T        0      0        2 
   6   chr6_65680745     HCab    C    T        0      0        2 
   6   chr6_65680745     HPrz    C    T        0      0        2 
   6   chr6_65680745     ZBoe    C    T        0      0        2 
   6   chr6_65680745     ZGre    C    T        1      2        2 
   6   chr6_65680745     ZHar    C    T        0      0        2 
   6   chr6_65680745   Sample    C    T        0      0        2 
   6   chr6_65684644     AAsi    A    G        1      2        2 
   6   chr6_65684644     AKia    A    G        1      2        2 
   6   chr6_65684644     AOna    A    G        1      2        2 
   6   chr6_65684644     ASom    A    G        1      2        2 
   6   chr6_65684644     HCab    A    G        0      0        2 
   6   chr6_65684644     HPrz    A    G        0      0        2 
   6   chr6_65684644     ZBoe    A    G        0      0        2 
   6   chr6_65684644     ZGre    A    G        0      0        2 
   6   chr6_65684644     ZHar    A    G        0      0        2 
   6   chr6_65684644   Sample    A    G        0      0        2 
   6   chr6_65686252     AAsi    G    C        0      0        2 
   6   chr6_65686252     AKia    G    C        0      0        2 
   6   chr6_65686252     AOna    G    C        1      2        2 
   6   chr6_65686252     ASom    G    C        0      0        2 
   6   chr6_65686252     HCab    G    C        0      0        2 
   6   chr6_65686252     HPrz    G    C        0      0        2 
   6   chr6_65686252     ZBoe    G    C        0      0        2 
   6   chr6_65686252     ZGre    G    C        0      0        2 
   6   chr6_65686252     ZHar    G    C        0      0        2 
   6   chr6_65686252   Sample    G    C        0      0        2 
   6   chr6_65702089     AAsi    T    C        0      0        2 
   6   chr6_65702089     AKia    T    C        0      0        2 
   6   chr6_65702089     AOna    T    C        0      0        2 
   6   chr6_65702089     ASom    T    C        0      0        2 
   6   chr6_65702089     HCab    T    C        0      0        2 
   6   chr6_65702089     HPrz    T    C        0      0        2 
   6   chr6_65702089     ZBoe    T    C        0      0        2 
   6   chr6_65702089     ZGre    T    C        0      0        2 
   6   chr6_65702089     ZHar    T    C      0.5      1        2 
   6   chr6_65702089   Sample    T    C        0      0        2 
   6   chr6_65705720     AAsi    T    C        0      0        2 
   6   chr6_65705720     AKia    T    C        0      0        2 
   6   chr6_65705720     AOna    T    C        0      0        2 
   6   chr6_65705720     ASom    T    C        1      2        2 
   6   chr6_65705720     HCab    T    C        0      0        2 
   6   chr6_65705720     HPrz    T    C        0      0        2 
   6   chr6_65705720     ZBoe    T    C        0      0        2 
   6   chr6_65705720     ZGre    T    C        0      0        2 
   6   chr6_65705720     ZHar    T    C        0      0        2 
   6   chr6_65705720   Sample    T    C        0      0        2 
   6   chr6_65734889     AAsi    G    A        0      0        2 
   6   chr6_65734889     AKia    G    A        0      0        2 
   6   chr6_65734889     AOna    G    A        0      0        2 
   6   chr6_65734889     ASom    G    A        0      0        2 
   6   chr6_65734889     HCab    G    A        1      2        2 
   6   chr6_65734889     HPrz    G    A        1      2        2 
   6   chr6_65734889     ZBoe    G    A        0      0        2 
   6   chr6_65734889     ZGre    G    A        0      0        2 
   6   chr6_65734889     ZHar    G    A        0      0        2 
   6   chr6_65734889   Sample    G    A        1      2        2 
   6   chr6_65745184     AAsi    C    T        0      0        2 
   6   chr6_65745184     AKia    C    T      0.5      1        2 
   6   chr6_65745184     AOna    C    T        0      0        2 
   6   chr6_65745184     ASom    C    T        0      0        2 
   6   chr6_65745184     HCab    C    T        0      0        2 
   6   chr6_65745184     HPrz    C    T        0      0        2 
   6   chr6_65745184     ZBoe    C    T        0      0        2 
   6   chr6_65745184     ZGre    C    T        0      0        2 
   6   chr6_65745184     ZHar    C    T        0      0        2 
   6   chr6_65745184   Sample    C    T        0      0        2 
   6   chr6_65750016     AAsi    A    G        0      0        2 
   6   chr6_65750016     AKia    A    G        0      0        2 
   6   chr6_65750016     AOna    A    G        1      2        2 
   6   chr6_65750016     ASom    A    G        0      0        2 
   6   chr6_65750016     HCab    A    G        0      0        2 
   6   chr6_65750016     HPrz    A    G        0      0        2 
   6   chr6_65750016     ZBoe    A    G        0      0        2 
   6   chr6_65750016     ZGre    A    G        0      0        2 
   6   chr6_65750016     ZHar    A    G        0      0        2 
   6   chr6_65750016   Sample    A    G        0      0        2 
   6   chr6_65755276     AAsi    C    G        0      0        2 
   6   chr6_65755276     AKia    C    G        1      2        2 
   6   chr6_65755276     AOna    C    G        1      2        2 
   6   chr6_65755276     ASom    C    G        0      0        2 
   6   chr6_65755276     HCab    C    G        0      0        2 
   6   chr6_65755276     HPrz    C    G        0      0        2 
   6   chr6_65755276     ZBoe    C    G        0      0        2 
   6   chr6_65755276     ZGre    C    G        0      0        2 
   6   chr6_65755276     ZHar    C    G        0      0        2 
   6   chr6_65755276   Sample    C    G        0      0        2 
   6   chr6_65769418     AAsi    C    A        0      0        2 
   6   chr6_65769418     AKia    C    A        0      0        2 
   6   chr6_65769418     AOna    C    A        0      0        2 
   6   chr6_65769418     ASom    C    A        0      0        2 
   6   chr6_65769418     HCab    C    A        1      2        2 
   6   chr6_65769418     HPrz    C    A        0      0        2 
   6   chr6_65769418     ZBoe    C    A        0      0        2 
   6   chr6_65769418     ZGre    C    A        0      0        2 
   6   chr6_65769418     ZHar    C    A        0      0        2 
   6   chr6_65769418   Sample    C    A        0      0        2 
   6   chr6_65771543     AAsi    T    C        0      0        2 
   6   chr6_65771543     AKia    T    C        0      0        2 
   6   chr6_65771543     AOna    T    C        0      0        2 
   6   chr6_65771543     ASom    T    C        0      0        2 
   6   chr6_65771543     HCab    T    C        1      2        2 
   6   chr6_65771543     HPrz    T    C        1      2        2 
   6   chr6_65771543     ZBoe    T    C        0      0        2 
   6   chr6_65771543     ZGre    T    C        0      0        2 
   6   chr6_65771543     ZHar    T    C        0      0        2 
   6   chr6_65771543   Sample    T    C        1      2        2 
   6   chr6_65777885     AAsi    A    G        0      0        2 
   6   chr6_65777885     AKia    A    G        0      0        2 
   6   chr6_65777885     AOna    A    G        0      0        2 
   6   chr6_65777885     ASom    A    G        0      0        2 
   6   chr6_65777885     HCab    A    G      0.5      1        2 
   6   chr6_65777885     HPrz    A    G        0      0        2 
   6   chr6_65777885     ZBoe    A    G        0      0        2 
   6   chr6_65777885     ZGre    A    G        0      0        2 
   6   chr6_65777885     ZHar    A    G        0      0        2 
   6   chr6_65777885   Sample    A    G        0      0        2 
   6   chr6_65780496     AAsi    C    G        1      2        2 
   6   chr6_65780496     AKia    C    G        0      0        2 
   6   chr6_65780496     AOna    C    G        0      0        2 
   6   chr6_65780496     ASom    C    G        0      0        2 
   6   chr6_65780496     HCab    C    G        0      0        2 
   6   chr6_65780496     HPrz    C    G        0      0        2 
   6   chr6_65780496     ZBoe    C    G        0      0        2 
   6   chr6_65780496     ZGre    C    G        0      0        2 
   6   chr6_65780496     ZHar    C    G        0      0        2 
   6   chr6_65780496   Sample    C    G        0      0        2 
   6   chr6_65783474     AAsi    T    C        0      0        2 
   6   chr6_65783474     AKia    T    C        0      0        2 
   6   chr6_65783474     AOna    T    C        0      0        2 
   6   chr6_65783474     ASom    T    C        0      0        2 
   6   chr6_65783474     HCab    T    C        1      2        2 
   6   chr6_65783474     HPrz    T    C        1      2        2 
   6   chr6_65783474     ZBoe    T    C        0      0        2 
   6   chr6_65783474     ZGre    T    C        0      0        2 
   6   chr6_65783474     ZHar    T    C        0      0        2 
   6   chr6_65783474   Sample    T    C        1      2        2 
   6   chr6_65787471     AAsi    C    G        0      0        2 
   6   chr6_65787471     AKia    C    G        0      0        2 
   6   chr6_65787471     AOna    C    G        0      0        2 
   6   chr6_65787471     ASom    C    G        0      0        2 
   6   chr6_65787471     HCab    C    G        1      2        2 
   6   chr6_65787471     HPrz    C    G        1      2        2 
   6   chr6_65787471     ZBoe    C    G        0      0        2 
   6   chr6_65787471     ZGre    C    G        0      0        2 
   6   chr6_65787471     ZHar    C    G        0      0        2 
   6   chr6_65787471   Sample    C    G        1      2        2 
   6   chr6_65790242     AAsi    A    G        1      2        2 
   6   chr6_65790242     AKia    A    G        1      2        2 
   6   chr6_65790242     AOna    A    G        1      2        2 
   6   chr6_65790242     ASom    A    G        1      2        2 
   6   chr6_65790242     HCab    A    G        0      0        2 
   6   chr6_65790242     HPrz    A    G        0      0        2 
   6   chr6_65790242     ZBoe    A    G        0      0        2 
   6   chr6_65790242     ZGre    A    G        0      0        2 
   6   chr6_65790242     ZHar    A    G        0      0        2 
   6   chr6_65790242   Sample    A    G        0      0        2 
   6   chr6_65793765     AAsi    T    C        0      0        2 
   6   chr6_65793765     AKia    T    C        1      2        2 
   6   chr6_65793765     AOna    T    C        0      0        2 
   6   chr6_65793765     ASom    T    C        0      0        2 
   6   chr6_65793765     HCab    T    C        0      0        2 
   6   chr6_65793765     HPrz    T    C        0      0        2 
   6   chr6_65793765     ZBoe    T    C        0      0        2 
   6   chr6_65793765     ZGre    T    C        0      0        2 
   6   chr6_65793765     ZHar    T    C        0      0        2 
   6   chr6_65793765   Sample    T    C        0      0        2 
   6   chr6_65801098     AAsi    A    G        0      0        2 
   6   chr6_65801098     AKia    A    G        0      0        2 
   6   chr6_65801098     AOna    A    G        0      0        2 
   6   chr6_65801098     ASom    A    G        0      0        2 
   6   chr6_65801098     HCab    A    G        0      0        2 
   6   chr6_65801098     HPrz    A    G        0      0        2 
   6   chr6_65801098     ZBoe    A    G        0      0        2 
   6   chr6_65801098     ZGre    A    G        0      0        2 
   6   chr6_65801098     ZHar    A    G      0.5      1        2 
   6   chr6_65801098   Sample    A    G        0      0        2 
   6   chr6_65802609     AAsi    A    G        0      0        2 
   6   chr6_65802609     AKia    A    G        0      0        2 
   6   chr6_65802609     AOna    A    G        0      0        2 
   6   chr6_65802609     ASom    A    G        0      0        2 
   6   chr6_65802609     HCab    A    G        0      0        2 
   6   chr6_65802609     HPrz    A    G        0      0        2 
   6   chr6_65802609     ZBoe    A    G      0.5      1        2 
   6   chr6_65802609     ZGre    A    G        0      0        2 
   6   chr6_65802609     ZHar    A    G        0      0        2 
   6   chr6_65802609   Sample    A    G        0      0        2 
   6   chr6_65803492     AAsi    G    T        0      0        2 
   6   chr6_65803492     AKia    G    T        0      0        2 
   6   chr6_65803492     AOna    G    T        0      0        2 
   6   chr6_65803492     ASom    G    T        0      0        2 
   6   chr6_65803492     HCab    G    T        0      0        2 
   6   chr6_65803492     HPrz    G    T        0      0        2 
   6   chr6_65803492     ZBoe    G    T        0      0        2 
   6   chr6_65803492     ZGre    G    T        0      0        2 
   6   chr6_65803492     ZHar    G    T      0.5      1        2 
   6   chr6_65803492   Sample    G    T        0      0        2 
   6   chr6_65809234     AAsi    C    T        0      0        2 
   6   chr6_65809234     AKia    C    T        0      0        2 
   6   chr6_65809234     AOna    C    T        0      0        2 
   6   chr6_65809234     ASom    C    T        0      0        2 
   6   chr6_65809234     HCab    C    T        0      0        2 
   6   chr6_65809234     HPrz    C    T        0      0        2 
   6   chr6_65809234     ZBoe    C    T      0.5      1        2 
   6   chr6_65809234     ZGre    C    T        0      0        2 
   6   chr6_65809234     ZHar    C    T        0      0        2 
   6   chr6_65809234   Sample    C    T        0      0        2 
   6   chr6_65822250     AAsi    T    A        0      0        2 
   6   chr6_65822250     AKia    T    A        0      0        2 
   6   chr6_65822250     AOna    T    A        1      2        2 
   6   chr6_65822250     ASom    T    A        0      0        2 
   6   chr6_65822250     HCab    T    A        0      0        2 
   6   chr6_65822250     HPrz    T    A        0      0        2 
   6   chr6_65822250     ZBoe    T    A        0      0        2 
   6   chr6_65822250     ZGre    T    A        0      0        2 
   6   chr6_65822250     ZHar    T    A        0      0        2 
   6   chr6_65822250   Sample    T    A        0      0        2 
   6   chr6_65829783     AAsi    C    T        0      0        2 
   6   chr6_65829783     AKia    C    T        0      0        2 
   6   chr6_65829783     AOna    C    T        0      0        2 
   6   chr6_65829783     ASom    C    T        0      0        2 
   6   chr6_65829783     HCab    C    T        1      2        2 
   6   chr6_65829783     HPrz    C    T        1      2        2 
   6   chr6_65829783     ZBoe    C    T        0      0        2 
   6   chr6_65829783     ZGre    C    T        0      0        2 
   6   chr6_65829783     ZHar    C    T        0      0        2 
   6   chr6_65829783   Sample    C    T        1      2        2 
   6   chr6_65831184     AAsi    T    C        0      0        2 
   6   chr6_65831184     AKia    T    C        0      0        2 
   6   chr6_65831184     AOna    T    C        0      0        2 
   6   chr6_65831184     ASom    T    C        0      0        2 
   6   chr6_65831184     HCab    T    C        0      0        2 
   6   chr6_65831184     HPrz    T    C        0      0        2 
   6   chr6_65831184     ZBoe    T    C      0.5      1        2 
   6   chr6_65831184     ZGre    T    C        0      0        2 
   6   chr6_65831184     ZHar    T    C        0      0        2 
   6   chr6_65831184   Sample    T    C        0      0        2 
   6   chr6_65831553     AAsi    T    A        0      0        2 
   6   chr6_65831553     AKia    T    A        0      0        2 
   6   chr6_65831553     AOna    T    A        1      2        2 
   6   chr6_65831553     ASom    T    A        0      0        2 
   6   chr6_65831553     HCab    T    A        0      0        2 
   6   chr6_65831553     HPrz    T    A        0      0        2 
   6   chr6_65831553     ZBoe    T    A        0      0        2 
   6   chr6_65831553     ZGre    T    A        0      0        2 
   6   chr6_65831553     ZHar    T    A        0      0        2 
   6   chr6_65831553   Sample    T    A        0      0        2 
   6   chr6_65831600     AAsi    A    C        0      0        2 
   6   chr6_65831600     AKia    A    C        0      0        2 
   6   chr6_65831600     AOna    A    C        0      0        2 
   6   chr6_65831600     ASom    A    C        0      0        2 
   6   chr6_65831600     HCab    A    C        0      0        2 
   6   chr6_65831600     HPrz    A    C        0      0        2 
   6   chr6_65831600     ZBoe    A    C        0      0        2 
   6   chr6_65831600     ZGre    A    C        0      0        2 
   6   chr6_65831600     ZHar    A    C      0.5      1        2 
   6   chr6_65831600   Sample    A    C        0      0        2 
   6   chr6_65834012     AAsi    A    C        0      0        2 
   6   chr6_65834012     AKia    A    C        0      0        2 
   6   chr6_65834012     AOna    A    C        0      0        2 
   6   chr6_65834012     ASom    A    C        0      0        2 
   6   chr6_65834012     HCab    A    C        0      0        2 
   6   chr6_65834012     HPrz    A    C        1      2        2 
   6   chr6_65834012     ZBoe    A    C        0      0        2 
   6   chr6_65834012     ZGre    A    C        0      0        2 
   6   chr6_65834012     ZHar    A    C        0      0        2 
   6   chr6_65834012   Sample    A    C        0      0        2 
   6   chr6_65834897     AAsi    A    G        1      2        2 
   6   chr6_65834897     AKia    A    G        0      0        2 
   6   chr6_65834897     AOna    A    G        0      0        2 
   6   chr6_65834897     ASom    A    G        1      2        2 
   6   chr6_65834897     HCab    A    G        0      0        2 
   6   chr6_65834897     HPrz    A    G        0      0        2 
   6   chr6_65834897     ZBoe    A    G        0      0        2 
   6   chr6_65834897     ZGre    A    G        0      0        2 
   6   chr6_65834897     ZHar    A    G        0      0        2 
   6   chr6_65834897   Sample    A    G        0      0        2 
   6   chr6_65840719     AAsi    G    A        0      0        2 
   6   chr6_65840719     AKia    G    A        0      0        2 
   6   chr6_65840719     AOna    G    A        0      0        2 
   6   chr6_65840719     ASom    G    A        0      0        2 
   6   chr6_65840719     HCab    G    A        0      0        2 
   6   chr6_65840719     HPrz    G    A        0      0        2 
   6   chr6_65840719     ZBoe    G    A        0      0        2 
   6   chr6_65840719     ZGre    G    A        0      0        2 
   6   chr6_65840719     ZHar    G    A      0.5      1        2 
   6   chr6_65840719   Sample    G    A        0      0        2 
   6   chr6_65847203     AAsi    A    G        0      0        2 
   6   chr6_65847203     AKia    A    G        0      0        2 
   6   chr6_65847203     AOna    A    G        0      0        2 
   6   chr6_65847203     ASom    A    G        0      0        2 
   6   chr6_65847203     HCab    A    G        1      2        2 
   6   chr6_65847203     HPrz    A    G        1      2        2 
   6   chr6_65847203     ZBoe    A    G        0      0        2 
   6   chr6_65847203     ZGre    A    G        0      0        2 
   6   chr6_65847203     ZHar    A    G        0      0        2 
   6   chr6_65847203   Sample    A    G        1      2        2 
   6   chr6_65852547     AAsi    T    C        0      0        2 
   6   chr6_65852547     AKia    T    C        0      0        2 
   6   chr6_65852547     AOna    T    C        0      0        2 
   6   chr6_65852547     ASom    T    C        0      0        2 
   6   chr6_65852547     HCab    T    C        1      2        2 
   6   chr6_65852547     HPrz    T    C        1      2        2 
   6   chr6_65852547     ZBoe    T    C      0.5      1        2 
   6   chr6_65852547     ZGre    T    C        1      2        2 
   6   chr6_65852547     ZHar    T    C        0      0        2 
   6   chr6_65852547   Sample    T    C        1      2        2 
   6   chr6_65858380     AAsi    C    T        0      0        2 
   6   chr6_65858380     AKia    C    T        0      0        2 
   6   chr6_65858380     AOna    C    T        0      0        2 
   6   chr6_65858380     ASom    C    T        0      0        2 
   6   chr6_65858380     HCab    C    T        1      2        2 
   6   chr6_65858380     HPrz    C    T        1      2        2 
   6   chr6_65858380     ZBoe    C    T        0      0        2 
   6   chr6_65858380     ZGre    C    T        0      0        2 
   6   chr6_65858380     ZHar    C    T        0      0        2 
   6   chr6_65858380   Sample    C    T        1      2        2 
   6   chr6_65863840     AAsi    T    C        0      0        2 
   6   chr6_65863840     AKia    T    C        0      0        2 
   6   chr6_65863840     AOna    T    C        0      0        2 
   6   chr6_65863840     ASom    T    C        0      0        2 
   6   chr6_65863840     HCab    T    C        0      0        2 
   6   chr6_65863840     HPrz    T    C        0      0        2 
   6   chr6_65863840     ZBoe    T    C      0.5      1        2 
   6   chr6_65863840     ZGre    T    C        0      0        2 
   6   chr6_65863840     ZHar    T    C        1      2        2 
   6   chr6_65863840   Sample    T    C        0      0        2 
   6   chr6_65865605     AAsi    A    G        0      0        2 
   6   chr6_65865605     AKia    A    G        0      0        2 
   6   chr6_65865605     AOna    A    G        0      0        2 
   6   chr6_65865605     ASom    A    G        0      0        2 
   6   chr6_65865605     HCab    A    G        1      2        2 
   6   chr6_65865605     HPrz    A    G        1      2        2 
   6   chr6_65865605     ZBoe    A    G        0      0        2 
   6   chr6_65865605     ZGre    A    G        0      0        2 
   6   chr6_65865605     ZHar    A    G        0      0        2 
   6   chr6_65865605   Sample    A    G        1      2        2 
   6   chr6_65882566     AAsi    C    T        0      0        2 
   6   chr6_65882566     AKia    C    T        1      2        2 
   6   chr6_65882566     AOna    C    T        0      0        2 
   6   chr6_65882566     ASom    C    T        0      0        2 
   6   chr6_65882566     HCab    C    T        0      0        2 
   6   chr6_65882566     HPrz    C    T        0      0        2 
   6   chr6_65882566     ZBoe    C    T        0      0        2 
   6   chr6_65882566     ZGre    C    T        0      0        2 
   6   chr6_65882566     ZHar    C    T        0      0        2 
   6   chr6_65882566   Sample    C    T        0      0        2 
   6   chr6_65908136     AAsi    G    C        0      0        2 
   6   chr6_65908136     AKia    G    C        0      0        2 
   6   chr6_65908136     AOna    G    C        0      0        2 
   6   chr6_65908136     ASom    G    C        0      0        2 
   6   chr6_65908136     HCab    G    C      0.5      1        2 
   6   chr6_65908136     HPrz    G    C      0.5      1        2 
   6   chr6_65908136     ZBoe    G    C        0      0        2 
   6   chr6_65908136     ZGre    G    C        0      0        2 
   6   chr6_65908136     ZHar    G    C        0      0        2 
   6   chr6_65908136   Sample    G    C        1      2        2 
   6   chr6_65908949     AAsi    A    C        0      0        2 
   6   chr6_65908949     AKia    A    C        0      0        2 
   6   chr6_65908949     AOna    A    C        0      0        2 
   6   chr6_65908949     ASom    A    C        0      0        2 
   6   chr6_65908949     HCab    A    C        0      0        2 
   6   chr6_65908949     HPrz    A    C        0      0        2 
   6   chr6_65908949     ZBoe    A    C        0      0        2 
   6   chr6_65908949     ZGre    A    C        0      0        2 
   6   chr6_65908949     ZHar    A    C        1      2        2 
   6   chr6_65908949   Sample    A    C        0      0        2 
   6   chr6_65917053     AAsi    T    C        0      0        2 
   6   chr6_65917053     AKia    T    C        0      0        2 
   6   chr6_65917053     AOna    T    C        0      0        2 
   6   chr6_65917053     ASom    T    C        0      0        2 
   6   chr6_65917053     HCab    T    C        0      0        2 
   6   chr6_65917053     HPrz    T    C        0      0        2 
   6   chr6_65917053     ZBoe    T    C        0      0        2 
   6   chr6_65917053     ZGre    T    C        0      0        2 
   6   chr6_65917053     ZHar    T    C        1      2        2 
   6   chr6_65917053   Sample    T    C        0      0        2 
   6   chr6_65922035     AAsi    C    G        0      0        2 
   6   chr6_65922035     AKia    C    G        0      0        2 
   6   chr6_65922035     AOna    C    G        0      0        2 
   6   chr6_65922035     ASom    C    G        0      0        2 
   6   chr6_65922035     HCab    C    G        1      2        2 
   6   chr6_65922035     HPrz    C    G        1      2        2 
   6   chr6_65922035     ZBoe    C    G        0      0        2 
   6   chr6_65922035     ZGre    C    G        0      0        2 
   6   chr6_65922035     ZHar    C    G        0      0        2 
   6   chr6_65922035   Sample    C    G        1      2        2 
   6   chr6_65953876     AAsi    T    G        0      0        2 
   6   chr6_65953876     AKia    T    G        0      0        2 
   6   chr6_65953876     AOna    T    G        0      0        2 
   6   chr6_65953876     ASom    T    G        0      0        2 
   6   chr6_65953876     HCab    T    G        0      0        2 
   6   chr6_65953876     HPrz    T    G        0      0        2 
   6   chr6_65953876     ZBoe    T    G        0      0        2 
   6   chr6_65953876     ZGre    T    G      0.5      1        2 
   6   chr6_65953876     ZHar    T    G        0      0        2 
   6   chr6_65953876   Sample    T    G        0      0        2 
   6   chr6_65956356     AAsi    A    G        1      2        2 
   6   chr6_65956356     AKia    A    G        0      0        2 
   6   chr6_65956356     AOna    A    G        0      0        2 
   6   chr6_65956356     ASom    A    G        1      2        2 
   6   chr6_65956356     HCab    A    G        0      0        2 
   6   chr6_65956356     HPrz    A    G        0      0        2 
   6   chr6_65956356     ZBoe    A    G        0      0        2 
   6   chr6_65956356     ZGre    A    G        0      0        2 
   6   chr6_65956356     ZHar    A    G        0      0        2 
   6   chr6_65956356   Sample    A    G        0      0        2 
   6   chr6_65956645     AAsi    T    C        0      0        2 
   6   chr6_65956645     AKia    T    C        0      0        2 
   6   chr6_65956645     AOna    T    C        0      0        2 
   6   chr6_65956645     ASom    T    C        0      0        2 
   6   chr6_65956645     HCab    T    C        1      2        2 
   6   chr6_65956645     HPrz    T    C        1      2        2 
   6   chr6_65956645     ZBoe    T    C        0      0        2 
   6   chr6_65956645     ZGre    T    C        0      0        2 
   6   chr6_65956645     ZHar    T    C        0      0        2 
   6   chr6_65956645   Sample    T    C        1      2        2 
   6   chr6_65964724     AAsi    C    A        0      0        2 
   6   chr6_65964724     AKia    C    A        1      2        2 
   6   chr6_65964724     AOna    C    A        0      0        2 
   6   chr6_65964724     ASom    C    A        0      0        2 
   6   chr6_65964724     HCab    C    A        0      0        2 
   6   chr6_65964724     HPrz    C    A        0      0        2 
   6   chr6_65964724     ZBoe    C    A        0      0        2 
   6   chr6_65964724     ZGre    C    A        0      0        2 
   6   chr6_65964724     ZHar    C    A        0      0        2 
   6   chr6_65964724   Sample    C    A        0      0        2 
   6   chr6_65967840     AAsi    A    G        0      0        2 
   6   chr6_65967840     AKia    A    G        0      0        2 
   6   chr6_65967840     AOna    A    G        0      0        2 
   6   chr6_65967840     ASom    A    G        0      0        2 
   6   chr6_65967840     HCab    A    G        0      0        2 
   6   chr6_65967840     HPrz    A    G        0      0        2 
   6   chr6_65967840     ZBoe    A    G        1      2        2 
   6   chr6_65967840     ZGre    A    G        0      0        2 
   6   chr6_65967840     ZHar    A    G        0      0        2 
   6   chr6_65967840   Sample    A    G        0      0        2 
   6   chr6_65969598     AAsi    T    C        1      2        2 
   6   chr6_65969598     AKia    T    C        1      2        2 
   6   chr6_65969598     AOna    T    C        1      2        2 
   6   chr6_65969598     ASom    T    C        1      2        2 
   6   chr6_65969598     HCab    T    C        0      0        2 
   6   chr6_65969598     HPrz    T    C        0      0        2 
   6   chr6_65969598     ZBoe    T    C        0      0        2 
   6   chr6_65969598     ZGre    T    C        0      0        2 
   6   chr6_65969598     ZHar    T    C        0      0        2 
   6   chr6_65969598   Sample    T    C        0      0        2 
   6   chr6_65978399     AAsi    C    T        0      0        2 
   6   chr6_65978399     AKia    C    T        0      0        2 
   6   chr6_65978399     AOna    C    T        0      0        2 
   6   chr6_65978399     ASom    C    T        0      0        2 
   6   chr6_65978399     HCab    C    T        1      2        2 
   6   chr6_65978399     HPrz    C    T        1      2        2 
   6   chr6_65978399     ZBoe    C    T        0      0        2 
   6   chr6_65978399     ZGre    C    T        0      0        2 
   6   chr6_65978399     ZHar    C    T        0      0        2 
   6   chr6_65978399   Sample    C    T        1      2        2 
   6   chr6_65984413     AAsi    C    T        0      0        2 
   6   chr6_65984413     AKia    C    T        0      0        2 
   6   chr6_65984413     AOna    C    T        0      0        2 
   6   chr6_65984413     ASom    C    T        0      0        2 
   6   chr6_65984413     HCab    C    T        1      2        2 
   6   chr6_65984413     HPrz    C    T        1      2        2 
   6   chr6_65984413     ZBoe    C    T        0      0        2 
   6   chr6_65984413     ZGre    C    T        0      0        2 
   6   chr6_65984413     ZHar    C    T        0      0        2 
   6   chr6_65984413   Sample    C    T        1      2        2 
   6   chr6_65997419     AAsi    A    G        0      0        2 
   6   chr6_65997419     AKia    A    G        0      0        2 
   6   chr6_65997419     AOna    A    G        0      0        2 
   6   chr6_65997419     ASom    A    G        0      0        2 
   6   chr6_65997419     HCab    A    G        0      0        2 
   6   chr6_65997419     HPrz    A    G        0      0        2 
   6   chr6_65997419     ZBoe    A    G        0      0        2 
   6   chr6_65997419     ZGre    A    G      0.5      1        2 
   6   chr6_65997419     ZHar    A    G        0      0        2 
   6   chr6_65997419   Sample    A    G        0      0        2 
   6   chr6_65997450     AAsi    C    A        0      0        2 
   6   chr6_65997450     AKia    C    A        0      0        2 
   6   chr6_65997450     AOna    C    A        0      0        2 
   6   chr6_65997450     ASom    C    A        0      0        2 
   6   chr6_65997450     HCab    C    A        0      0        2 
   6   chr6_65997450     HPrz    C    A        0      0        2 
   6   chr6_65997450     ZBoe    C    A      0.5      1        2 
   6   chr6_65997450     ZGre    C    A        0      0        2 
   6   chr6_65997450     ZHar    C    A        0      0        2 
   6   chr6_65997450   Sample    C    A        0      0        2 
   6   chr6_65998425     AAsi    T    C        0      0        2 
   6   chr6_65998425     AKia    T    C        0      0        2 
   6   chr6_65998425     AOna    T    C        0      0        2 
   6   chr6_65998425     ASom    T    C        0      0        2 
   6   chr6_65998425     HCab    T    C        0      0        2 
   6   chr6_65998425     HPrz    T    C        0      0        2 
   6   chr6_65998425     ZBoe    T    C        0      0        2 
   6   chr6_65998425     ZGre    T    C        0      0        2 
   6   chr6_65998425     ZHar    T    C      0.5      1        2 
   6   chr6_65998425   Sample    T    C        0      0        2 
   6   chr6_66002015     AAsi    G    T        0      0        2 
   6   chr6_66002015     AKia    G    T        0      0        2 
   6   chr6_66002015     AOna    G    T        0      0        2 
   6   chr6_66002015     ASom    G    T        0      0        2 
   6   chr6_66002015     HCab    G    T        0      0        2 
   6   chr6_66002015     HPrz    G    T        0      0        2 
   6   chr6_66002015     ZBoe    G    T        0      0        2 
   6   chr6_66002015     ZGre    G    T        0      0        2 
   6   chr6_66002015     ZHar    G    T        1      2        2 
   6   chr6_66002015   Sample    G    T        0      0        2 
   6   chr6_66002639     AAsi    T    C        0      0        2 
   6   chr6_66002639     AKia    T    C        0      0        2 
   6   chr6_66002639     AOna    T    C        0      0        2 
   6   chr6_66002639     ASom    T    C        0      0        2 
   6   chr6_66002639     HCab    T    C        0      0        2 
   6   chr6_66002639     HPrz    T    C        0      0        2 
   6   chr6_66002639     ZBoe    T    C        0      0        2 
   6   chr6_66002639     ZGre    T    C      0.5      1        2 
   6   chr6_66002639     ZHar    T    C        0      0        2 
   6   chr6_66002639   Sample    T    C        0      0        2 
   6   chr6_66004000     AAsi    T    C        0      0        2 
   6   chr6_66004000     AKia    T    C      0.5      1        2 
   6   chr6_66004000     AOna    T    C        0      0        2 
   6   chr6_66004000     ASom    T    C        0      0        2 
   6   chr6_66004000     HCab    T    C        0      0        2 
   6   chr6_66004000     HPrz    T    C        0      0        2 
   6   chr6_66004000     ZBoe    T    C        0      0        2 
   6   chr6_66004000     ZGre    T    C        0      0        2 
   6   chr6_66004000     ZHar    T    C        0      0        2 
   6   chr6_66004000   Sample    T    C        0      0        2 
   6   chr6_66005123     AAsi    A    C        0      0        2 
   6   chr6_66005123     AKia    A    C        0      0        2 
   6   chr6_66005123     AOna    A    C        0      0        2 
   6   chr6_66005123     ASom    A    C        0      0        2 
   6   chr6_66005123     HCab    A    C        0      0        2 
   6   chr6_66005123     HPrz    A    C        0      0        2 
   6   chr6_66005123     ZBoe    A    C        0      0        2 
   6   chr6_66005123     ZGre    A    C        0      0        2 
   6   chr6_66005123     ZHar    A    C        1      2        2 
   6   chr6_66005123   Sample    A    C        0      0        2 
   6   chr6_66006961     AAsi    G    C        0      0        2 
   6   chr6_66006961     AKia    G    C        0      0        2 
   6   chr6_66006961     AOna    G    C      0.5      1        2 
   6   chr6_66006961     ASom    G    C        0      0        2 
   6   chr6_66006961     HCab    G    C        0      0        2 
   6   chr6_66006961     HPrz    G    C        0      0        2 
   6   chr6_66006961     ZBoe    G    C        0      0        2 
   6   chr6_66006961     ZGre    G    C        0      0        2 
   6   chr6_66006961     ZHar    G    C        0      0        2 
   6   chr6_66006961   Sample    G    C        0      0        2 
   6   chr6_66008896     AAsi    T    C        0      0        2 
   6   chr6_66008896     AKia    T    C        0      0        2 
   6   chr6_66008896     AOna    T    C      0.5      1        2 
   6   chr6_66008896     ASom    T    C        0      0        2 
   6   chr6_66008896     HCab    T    C        0      0        2 
   6   chr6_66008896     HPrz    T    C        0      0        2 
   6   chr6_66008896     ZBoe    T    C        0      0        2 
   6   chr6_66008896     ZGre    T    C        0      0        2 
   6   chr6_66008896     ZHar    T    C        0      0        2 
   6   chr6_66008896   Sample    T    C        0      0        2 
   6   chr6_66012288     AAsi    C    A        0      0        2 
   6   chr6_66012288     AKia    C    A        0      0        2 
   6   chr6_66012288     AOna    C    A        0      0        2 
   6   chr6_66012288     ASom    C    A        0      0        2 
   6   chr6_66012288     HCab    C    A        0      0        2 
   6   chr6_66012288     HPrz    C    A        0      0        2 
   6   chr6_66012288     ZBoe    C    A        0      0        2 
   6   chr6_66012288     ZGre    C    A      0.5      1        2 
   6   chr6_66012288     ZHar    C    A        0      0        2 
   6   chr6_66012288   Sample    C    A        0      0        2 
   6   chr6_66023325     AAsi    A    G        0      0        2 
   6   chr6_66023325     AKia    A    G      0.5      1        2 
   6   chr6_66023325     AOna    A    G        0      0        2 
   6   chr6_66023325     ASom    A    G        0      0        2 
   6   chr6_66023325     HCab    A    G        0      0        2 
   6   chr6_66023325     HPrz    A    G        0      0        2 
   6   chr6_66023325     ZBoe    A    G        0      0        2 
   6   chr6_66023325     ZGre    A    G        0      0        2 
   6   chr6_66023325     ZHar    A    G        0      0        2 
   6   chr6_66023325   Sample    A    G        0      0        2 
   6   chr6_66036380     AAsi    G    T        1      2        2 
   6   chr6_66036380     AKia    G    T      0.5      1        2 
   6   chr6_66036380     AOna    G    T        0      0        2 
   6   chr6_66036380     ASom    G    T        1      2        2 
   6   chr6_66036380     HCab    G    T        0      0        2 
   6   chr6_66036380     HPrz    G    T        0      0        2 
   6   chr6_66036380     ZBoe    G    T        0      0        2 
   6   chr6_66036380     ZGre    G    T        0      0        2 
   6   chr6_66036380     ZHar    G    T        0      0        2 
   6   chr6_66036380   Sample    G    T        0      0        2 
   6   chr6_66041958     AAsi    A    G        0      0        2 
   6   chr6_66041958     AKia    A    G        0      0        2 
   6   chr6_66041958     AOna    A    G        0      0        2 
   6   chr6_66041958     ASom    A    G        0      0        2 
   6   chr6_66041958     HCab    A    G        0      0        2 
   6   chr6_66041958     HPrz    A    G        0      0        2 
   6   chr6_66041958     ZBoe    A    G        1      2        2 
   6   chr6_66041958     ZGre    A    G        0      0        2 
   6   chr6_66041958     ZHar    A    G        0      0        2 
   6   chr6_66041958   Sample    A    G        0      0        2 
   6   chr6_66054928     AAsi    A    G        1      2        2 
   6   chr6_66054928     AKia    A    G      0.5      1        2 
   6   chr6_66054928     AOna    A    G        0      0        2 
   6   chr6_66054928     ASom    A    G        1      2        2 
   6   chr6_66054928     HCab    A    G        0      0        2 
   6   chr6_66054928     HPrz    A    G        0      0        2 
   6   chr6_66054928     ZBoe    A    G        0      0        2 
   6   chr6_66054928     ZGre    A    G        0      0        2 
   6   chr6_66054928     ZHar    A    G        0      0        2 
   6   chr6_66054928   Sample    A    G        0      0        2 
   6   chr6_66058193     AAsi    T    C        0      0        2 
   6   chr6_66058193     AKia    T    C        0      0        2 
   6   chr6_66058193     AOna    T    C        0      0        2 
   6   chr6_66058193     ASom    T    C        0      0        2 
   6   chr6_66058193     HCab    T    C        0      0        2 
   6   chr6_66058193     HPrz    T    C        0      0        2 
   6   chr6_66058193     ZBoe    T    C        0      0        2 
   6   chr6_66058193     ZGre    T    C      0.5      1        2 
   6   chr6_66058193     ZHar    T    C        0      0        2 
   6   chr6_66058193   Sample    T    C        0      0        2 
   6   chr6_66059298     AAsi    T    A        0      0        2 
   6   chr6_66059298     AKia    T    A        0      0        2 
   6   chr6_66059298     AOna    T    A        0      0        2 
   6   chr6_66059298     ASom    T    A        0      0        2 
   6   chr6_66059298     HCab    T    A        1      2        2 
   6   chr6_66059298     HPrz    T    A        1      2        2 
   6   chr6_66059298     ZBoe    T    A        0      0        2 
   6   chr6_66059298     ZGre    T    A        0      0        2 
   6   chr6_66059298     ZHar    T    A        0      0        2 
   6   chr6_66059298   Sample    T    A        1      2        2 
   6   chr6_66060400     AAsi    G    T        0      0        2 
   6   chr6_66060400     AKia    G    T      0.5      1        2 
   6   chr6_66060400     AOna    G    T        0      0        2 
   6   chr6_66060400     ASom    G    T        0      0        2 
   6   chr6_66060400     HCab    G    T        0      0        2 
   6   chr6_66060400     HPrz    G    T        0      0        2 
   6   chr6_66060400     ZBoe    G    T        0      0        2 
   6   chr6_66060400     ZGre    G    T        0      0        2 
   6   chr6_66060400     ZHar    G    T        0      0        2 
   6   chr6_66060400   Sample    G    T        0      0        2 
   6   chr6_66066801     AAsi    A    G        0      0        2 
   6   chr6_66066801     AKia    A    G        0      0        2 
   6   chr6_66066801     AOna    A    G        0      0        2 
   6   chr6_66066801     ASom    A    G        0      0        2 
   6   chr6_66066801     HCab    A    G      0.5      1        2 
   6   chr6_66066801     HPrz    A    G        0      0        2 
   6   chr6_66066801     ZBoe    A    G        0      0        2 
   6   chr6_66066801     ZGre    A    G        0      0        2 
   6   chr6_66066801     ZHar    A    G        0      0        2 
   6   chr6_66066801   Sample    A    G        0      0        2 
   6   chr6_66075908     AAsi    C    T        0      0        2 
   6   chr6_66075908     AKia    C    T      0.5      1        2 
   6   chr6_66075908     AOna    C    T        0      0        2 
   6   chr6_66075908     ASom    C    T        0      0        2 
   6   chr6_66075908     HCab    C    T        0      0        2 
   6   chr6_66075908     HPrz    C    T        0      0        2 
   6   chr6_66075908     ZBoe    C    T      0.5      1        2 
   6   chr6_66075908     ZGre    C    T      0.5      1        2 
   6   chr6_66075908     ZHar    C    T      0.5      1        2 
   6   chr6_66075908   Sample    C    T        0      0        2 
   6   chr6_66085202     AAsi    C    A        0      0        2 
   6   chr6_66085202     AKia    C    A        0      0        2 
   6   chr6_66085202     AOna    C    A        0      0        2 
   6   chr6_66085202     ASom    C    A        0      0        2 
   6   chr6_66085202     HCab    C    A        0      0        2 
   6   chr6_66085202     HPrz    C    A        0      0        2 
   6   chr6_66085202     ZBoe    C    A      0.5      1        2 
   6   chr6_66085202     ZGre    C    A        0      0        2 
   6   chr6_66085202     ZHar    C    A        0      0        2 
   6   chr6_66085202   Sample    C    A        0      0        2 
   6   chr6_66096016     AAsi    C    T        0      0        2 
   6   chr6_66096016     AKia    C    T        0      0        2 
   6   chr6_66096016     AOna    C    T        0      0        2 
   6   chr6_66096016     ASom    C    T        0      0        2 
   6   chr6_66096016     HCab    C    T        0      0        2 
   6   chr6_66096016     HPrz    C    T        0      0        2 
   6   chr6_66096016     ZBoe    C    T        0      0        2 
   6   chr6_66096016     ZGre    C    T      0.5      1        2 
   6   chr6_66096016     ZHar    C    T        0      0        2 
   6   chr6_66096016   Sample    C    T        0      0        2 
   6   chr6_66100047     AAsi    T    C        0      0        2 
   6   chr6_66100047     AKia    T    C        0      0        2 
   6   chr6_66100047     AOna    T    C        0      0        2 
   6   chr6_66100047     ASom    T    C        0      0        2 
   6   chr6_66100047     HCab    T    C        0      0        2 
   6   chr6_66100047     HPrz    T    C        0      0        2 
   6   chr6_66100047     ZBoe    T    C        0      0        2 
   6   chr6_66100047     ZGre    T    C      0.5      1        2 
   6   chr6_66100047     ZHar    T    C        0      0        2 
   6   chr6_66100047   Sample    T    C        0      0        2 
   6   chr6_66100923     AAsi    C    T        1      2        2 
   6   chr6_66100923     AKia    C    T        0      0        2 
   6   chr6_66100923     AOna    C    T        0      0        2 
   6   chr6_66100923     ASom    C    T        1      2        2 
   6   chr6_66100923     HCab    C    T        0      0        2 
   6   chr6_66100923     HPrz    C    T        0      0        2 
   6   chr6_66100923     ZBoe    C    T        1      2        2 
   6   chr6_66100923     ZGre    C    T        1      2        2 
   6   chr6_66100923     ZHar    C    T        1      2        2 
   6   chr6_66100923   Sample    C    T        0      0        2 
   6   chr6_66104088     AAsi    A    G        1      2        2 
   6   chr6_66104088     AKia    A    G        0      0        2 
   6   chr6_66104088     AOna    A    G        0      0        2 
   6   chr6_66104088     ASom    A    G        0      0        2 
   6   chr6_66104088     HCab    A    G        0      0        2 
   6   chr6_66104088     HPrz    A    G        0      0        2 
   6   chr6_66104088     ZBoe    A    G        0      0        2 
   6   chr6_66104088     ZGre    A    G        0      0        2 
   6   chr6_66104088     ZHar    A    G        0      0        2 
   6   chr6_66104088   Sample    A    G        0      0        2 
   6   chr6_66113820     AAsi    T    A        0      0        2 
   6   chr6_66113820     AKia    T    A        0      0        2 
   6   chr6_66113820     AOna    T    A        0      0        2 
   6   chr6_66113820     ASom    T    A        0      0        2 
   6   chr6_66113820     HCab    T    A        0      0        2 
   6   chr6_66113820     HPrz    T    A        0      0        2 
   6   chr6_66113820     ZBoe    T    A        1      2        2 
   6   chr6_66113820     ZGre    T    A        0      0        2 
   6   chr6_66113820     ZHar    T    A      0.5      1        2 
   6   chr6_66113820   Sample    T    A        0      0        2 
   6   chr6_66132924     AAsi    T    C        0      0        2 
   6   chr6_66132924     AKia    T    C        0      0        2 
   6   chr6_66132924     AOna    T    C        1      2        2 
   6   chr6_66132924     ASom    T    C        0      0        2 
   6   chr6_66132924     HCab    T    C        0      0        2 
   6   chr6_66132924     HPrz    T    C        0      0        2 
   6   chr6_66132924     ZBoe    T    C        0      0        2 
   6   chr6_66132924     ZGre    T    C        0      0        2 
   6   chr6_66132924     ZHar    T    C        0      0        2 
   6   chr6_66132924   Sample    T    C        0      0        2 
   6   chr6_66135659     AAsi    G    C        0      0        2 
   6   chr6_66135659     AKia    G    C        0      0        2 
   6   chr6_66135659     AOna    G    C        0      0        2 
   6   chr6_66135659     ASom    G    C        1      2        2 
   6   chr6_66135659     HCab    G    C        0      0        2 
   6   chr6_66135659     HPrz    G    C        0      0        2 
   6   chr6_66135659     ZBoe    G    C        0      0        2 
   6   chr6_66135659     ZGre    G    C        0      0        2 
   6   chr6_66135659     ZHar    G    C        0      0        2 
   6   chr6_66135659   Sample    G    C        0      0        2 
   6   chr6_66160615     AAsi    C    T        0      0        2 
   6   chr6_66160615     AKia    C    T      0.5      1        2 
   6   chr6_66160615     AOna    C    T        0      0        2 
   6   chr6_66160615     ASom    C    T        0      0        2 
   6   chr6_66160615     HCab    C    T        0      0        2 
   6   chr6_66160615     HPrz    C    T        0      0        2 
   6   chr6_66160615     ZBoe    C    T        0      0        2 
   6   chr6_66160615     ZGre    C    T        0      0        2 
   6   chr6_66160615     ZHar    C    T        0      0        2 
   6   chr6_66160615   Sample    C    T        0      0        2 
   6   chr6_66161952     AAsi    G    A        0      0        2 
   6   chr6_66161952     AKia    G    A        0      0        2 
   6   chr6_66161952     AOna    G    A        0      0        2 
   6   chr6_66161952     ASom    G    A        1      2        2 
   6   chr6_66161952     HCab    G    A        0      0        2 
   6   chr6_66161952     HPrz    G    A        0      0        2 
   6   chr6_66161952     ZBoe    G    A        0      0        2 
   6   chr6_66161952     ZGre    G    A        0      0        2 
   6   chr6_66161952     ZHar    G    A        0      0        2 
   6   chr6_66161952   Sample    G    A        0      0        2 
   6   chr6_66163507     AAsi    C    T        0      0        2 
   6   chr6_66163507     AKia    C    T      0.5      1        2 
   6   chr6_66163507     AOna    C    T        1      2        2 
   6   chr6_66163507     ASom    C    T        0      0        2 
   6   chr6_66163507     HCab    C    T        0      0        2 
   6   chr6_66163507     HPrz    C    T        0      0        2 
   6   chr6_66163507     ZBoe    C    T        0      0        2 
   6   chr6_66163507     ZGre    C    T        0      0        2 
   6   chr6_66163507     ZHar    C    T        0      0        2 
   6   chr6_66163507   Sample    C    T        0      0        2 
   6   chr6_66164789     AAsi    C    T        1      2        2 
   6   chr6_66164789     AKia    C    T        0      0        2 
   6   chr6_66164789     AOna    C    T        0      0        2 
   6   chr6_66164789     ASom    C    T        0      0        2 
   6   chr6_66164789     HCab    C    T        0      0        2 
   6   chr6_66164789     HPrz    C    T        0      0        2 
   6   chr6_66164789     ZBoe    C    T        0      0        2 
   6   chr6_66164789     ZGre    C    T        0      0        2 
   6   chr6_66164789     ZHar    C    T        0      0        2 
   6   chr6_66164789   Sample    C    T        0      0        2 
   6   chr6_66171367     AAsi    A    G        0      0        2 
   6   chr6_66171367     AKia    A    G        0      0        2 
   6   chr6_66171367     AOna    A    G        0      0        2 
   6   chr6_66171367     ASom    A    G        1      2        2 
   6   chr6_66171367     HCab    A    G        0      0        2 
   6   chr6_66171367     HPrz    A    G        0      0        2 
   6   chr6_66171367     ZBoe    A    G        0      0        2 
   6   chr6_66171367     ZGre    A    G        0      0        2 
   6   chr6_66171367     ZHar    A    G        0      0        2 
   6   chr6_66171367   Sample    A    G        0      0        2 
   6   chr6_66176392     AAsi    C    A        0      0        2 
   6   chr6_66176392     AKia    C    A        0      0        2 
   6   chr6_66176392     AOna    C    A        0      0        2 
   6   chr6_66176392     ASom    C    A        0      0        2 
   6   chr6_66176392     HCab    C    A        1      2        2 
   6   chr6_66176392     HPrz    C    A        1      2        2 
   6   chr6_66176392     ZBoe    C    A        0      0        2 
   6   chr6_66176392     ZGre    C    A        0      0        2 
   6   chr6_66176392     ZHar    C    A        0      0        2 
   6   chr6_66176392   Sample    C    A        1      2        2 
   6   chr6_66176993     AAsi    A    G        0      0        2 
   6   chr6_66176993     AKia    A    G        0      0        2 
   6   chr6_66176993     AOna    A    G        1      2        2 
   6   chr6_66176993     ASom    A    G        0      0        2 
   6   chr6_66176993     HCab    A    G        0      0        2 
   6   chr6_66176993     HPrz    A    G        0      0        2 
   6   chr6_66176993     ZBoe    A    G        0      0        2 
   6   chr6_66176993     ZGre    A    G        0      0        2 
   6   chr6_66176993     ZHar    A    G        0      0        2 
   6   chr6_66176993   Sample    A    G        0      0        2 
   6   chr6_66186165     AAsi    C    T        0      0        2 
   6   chr6_66186165     AKia    C    T        0      0        2 
   6   chr6_66186165     AOna    C    T        0      0        2 
   6   chr6_66186165     ASom    C    T        0      0        2 
   6   chr6_66186165     HCab    C    T        0      0        2 
   6   chr6_66186165     HPrz    C    T      0.5      1        2 
   6   chr6_66186165     ZBoe    C    T        0      0        2 
   6   chr6_66186165     ZGre    C    T        0      0        2 
   6   chr6_66186165     ZHar    C    T        0      0        2 
   6   chr6_66186165   Sample    C    T        0      0        2 
   6   chr6_66192739     AAsi    A    C        0      0        2 
   6   chr6_66192739     AKia    A    C        0      0        2 
   6   chr6_66192739     AOna    A    C        0      0        2 
   6   chr6_66192739     ASom    A    C        0      0        2 
   6   chr6_66192739     HCab    A    C        1      2        2 
   6   chr6_66192739     HPrz    A    C        1      2        2 
   6   chr6_66192739     ZBoe    A    C        0      0        2 
   6   chr6_66192739     ZGre    A    C        0      0        2 
   6   chr6_66192739     ZHar    A    C        0      0        2 
   6   chr6_66192739   Sample    A    C        1      2        2 
   6   chr6_66192839     AAsi    C    T        0      0        2 
   6   chr6_66192839     AKia    C    T        0      0        2 
   6   chr6_66192839     AOna    C    T        0      0        2 
   6   chr6_66192839     ASom    C    T        0      0        2 
   6   chr6_66192839     HCab    C    T        1      2        2 
   6   chr6_66192839     HPrz    C    T        1      2        2 
   6   chr6_66192839     ZBoe    C    T        0      0        2 
   6   chr6_66192839     ZGre    C    T        0      0        2 
   6   chr6_66192839     ZHar    C    T        0      0        2 
   6   chr6_66192839   Sample    C    T        1      2        2 
   6   chr6_66194322     AAsi    C    T        0      0        2 
   6   chr6_66194322     AKia    C    T        0      0        2 
   6   chr6_66194322     AOna    C    T        0      0        2 
   6   chr6_66194322     ASom    C    T        0      0        2 
   6   chr6_66194322     HCab    C    T        0      0        2 
   6   chr6_66194322     HPrz    C    T      0.5      1        2 
   6   chr6_66194322     ZBoe    C    T        0      0        2 
   6   chr6_66194322     ZGre    C    T        0      0        2 
   6   chr6_66194322     ZHar    C    T        0      0        2 
   6   chr6_66194322   Sample    C    T        0      0        2 
   6   chr6_66196682     AAsi    G    A        0      0        2 
   6   chr6_66196682     AKia    G    A        0      0        2 
   6   chr6_66196682     AOna    G    A        0      0        2 
   6   chr6_66196682     ASom    G    A        0      0        2 
   6   chr6_66196682     HCab    G    A        1      2        2 
   6   chr6_66196682     HPrz    G    A        1      2        2 
   6   chr6_66196682     ZBoe    G    A        0      0        2 
   6   chr6_66196682     ZGre    G    A        0      0        2 
   6   chr6_66196682     ZHar    G    A        0      0        2 
   6   chr6_66196682   Sample    G    A        1      2        2 
   6   chr6_66202919     AAsi    C    G        0      0        2 
   6   chr6_66202919     AKia    C    G        0      0        2 
   6   chr6_66202919     AOna    C    G        1      2        2 
   6   chr6_66202919     ASom    C    G        0      0        2 
   6   chr6_66202919     HCab    C    G        0      0        2 
   6   chr6_66202919     HPrz    C    G        0      0        2 
   6   chr6_66202919     ZBoe    C    G        0      0        2 
   6   chr6_66202919     ZGre    C    G        0      0        2 
   6   chr6_66202919     ZHar    C    G        0      0        2 
   6   chr6_66202919   Sample    C    G        0      0        2 
   6   chr6_66205108     AAsi    T    C        0      0        2 
   6   chr6_66205108     AKia    T    C        0      0        2 
   6   chr6_66205108     AOna    T    C        0      0        2 
   6   chr6_66205108     ASom    T    C        0      0        2 
   6   chr6_66205108     HCab    T    C        0      0        2 
   6   chr6_66205108     HPrz    T    C      0.5      1        2 
   6   chr6_66205108     ZBoe    T    C        0      0        2 
   6   chr6_66205108     ZGre    T    C        0      0        2 
   6   chr6_66205108     ZHar    T    C        0      0        2 
   6   chr6_66205108   Sample    T    C        0      0        2 
   6   chr6_66216166     AAsi    T    C        0      0        2 
   6   chr6_66216166     AKia    T    C        0      0        2 
   6   chr6_66216166     AOna    T    C        0      0        2 
   6   chr6_66216166     ASom    T    C        1      2        2 
   6   chr6_66216166     HCab    T    C        0      0        2 
   6   chr6_66216166     HPrz    T    C        0      0        2 
   6   chr6_66216166     ZBoe    T    C        0      0        2 
   6   chr6_66216166     ZGre    T    C        0      0        2 
   6   chr6_66216166     ZHar    T    C        0      0        2 
   6   chr6_66216166   Sample    T    C        0      0        2 
   6   chr6_66219280     AAsi    C    T        0      0        2 
   6   chr6_66219280     AKia    C    T      0.5      1        2 
   6   chr6_66219280     AOna    C    T        0      0        2 
   6   chr6_66219280     ASom    C    T        0      0        2 
   6   chr6_66219280     HCab    C    T        0      0        2 
   6   chr6_66219280     HPrz    C    T        0      0        2 
   6   chr6_66219280     ZBoe    C    T        0      0        2 
   6   chr6_66219280     ZGre    C    T        0      0        2 
   6   chr6_66219280     ZHar    C    T        0      0        2 
   6   chr6_66219280   Sample    C    T        0      0        2 
   6   chr6_66225221     AAsi    G    C        1      2        2 
   6   chr6_66225221     AKia    G    C        0      0        2 
   6   chr6_66225221     AOna    G    C        0      0        2 
   6   chr6_66225221     ASom    G    C        1      2        2 
   6   chr6_66225221     HCab    G    C        0      0        2 
   6   chr6_66225221     HPrz    G    C        0      0        2 
   6   chr6_66225221     ZBoe    G    C        0      0        2 
   6   chr6_66225221     ZGre    G    C        1      2        2 
   6   chr6_66225221     ZHar    G    C        1      2        2 
   6   chr6_66225221   Sample    G    C        0      0        2 
   6   chr6_66228247     AAsi    T    A        0      0        2 
   6   chr6_66228247     AKia    T    A      0.5      1        2 
   6   chr6_66228247     AOna    T    A        1      2        2 
   6   chr6_66228247     ASom    T    A        0      0        2 
   6   chr6_66228247     HCab    T    A        0      0        2 
   6   chr6_66228247     HPrz    T    A        0      0        2 
   6   chr6_66228247     ZBoe    T    A        0      0        2 
   6   chr6_66228247     ZGre    T    A        0      0        2 
   6   chr6_66228247     ZHar    T    A        0      0        2 
   6   chr6_66228247   Sample    T    A        0      0        2 
   6   chr6_66240455     AAsi    G    C        0      0        2 
   6   chr6_66240455     AKia    G    C        0      0        2 
   6   chr6_66240455     AOna    G    C        0      0        2 
   6   chr6_66240455     ASom    G    C        0      0        2 
   6   chr6_66240455     HCab    G    C        1      2        2 
   6   chr6_66240455     HPrz    G    C        1      2        2 
   6   chr6_66240455     ZBoe    G    C        0      0        2 
   6   chr6_66240455     ZGre    G    C        0      0        2 
   6   chr6_66240455     ZHar    G    C        0      0        2 
   6   chr6_66240455   Sample    G    C        1      2        2 
   6   chr6_66256012     AAsi    T    C        0      0        2 
   6   chr6_66256012     AKia    T    C        0      0        2 
   6   chr6_66256012     AOna    T    C        0      0        2 
   6   chr6_66256012     ASom    T    C        0      0        2 
   6   chr6_66256012     HCab    T    C        0      0        2 
   6   chr6_66256012     HPrz    T    C        0      0        2 
   6   chr6_66256012     ZBoe    T    C        0      0        2 
   6   chr6_66256012     ZGre    T    C        1      2        2 
   6   chr6_66256012     ZHar    T    C        1      2        2 
   6   chr6_66256012   Sample    T    C        0      0        2 
   6   chr6_66259687     AAsi    T    C        1      2        2 
   6   chr6_66259687     AKia    T    C        0      0        2 
   6   chr6_66259687     AOna    T    C        0      0        2 
   6   chr6_66259687     ASom    T    C        1      2        2 
   6   chr6_66259687     HCab    T    C        0      0        2 
   6   chr6_66259687     HPrz    T    C        0      0        2 
   6   chr6_66259687     ZBoe    T    C        1      2        2 
   6   chr6_66259687     ZGre    T    C        0      0        2 
   6   chr6_66259687     ZHar    T    C        0      0        2 
   6   chr6_66259687   Sample    T    C        0      0        2 
   6   chr6_66260929     AAsi    T    C        1      2        2 
   6   chr6_66260929     AKia    T    C        0      0        2 
   6   chr6_66260929     AOna    T    C        0      0        2 
   6   chr6_66260929     ASom    T    C        0      0        2 
   6   chr6_66260929     HCab    T    C        0      0        2 
   6   chr6_66260929     HPrz    T    C        0      0        2 
   6   chr6_66260929     ZBoe    T    C        0      0        2 
   6   chr6_66260929     ZGre    T    C        0      0        2 
   6   chr6_66260929     ZHar    T    C        0      0        2 
   6   chr6_66260929   Sample    T    C        0      0        2 
   6   chr6_66266426     AAsi    A    G        1      2        2 
   6   chr6_66266426     AKia    A    G        0      0        2 
   6   chr6_66266426     AOna    A    G        0      0        2 
   6   chr6_66266426     ASom    A    G        1      2        2 
   6   chr6_66266426     HCab    A    G        0      0        2 
   6   chr6_66266426     HPrz    A    G        0      0        2 
   6   chr6_66266426     ZBoe    A    G        0      0        2 
   6   chr6_66266426     ZGre    A    G        0      0        2 
   6   chr6_66266426     ZHar    A    G        0      0        2 
   6   chr6_66266426   Sample    A    G        0      0        2 
   6   chr6_66267427     AAsi    T    C        1      2        2 
   6   chr6_66267427     AKia    T    C        0      0        2 
   6   chr6_66267427     AOna    T    C        0      0        2 
   6   chr6_66267427     ASom    T    C        1      2        2 
   6   chr6_66267427     HCab    T    C        0      0        2 
   6   chr6_66267427     HPrz    T    C        0      0        2 
   6   chr6_66267427     ZBoe    T    C        0      0        2 
   6   chr6_66267427     ZGre    T    C        0      0        2 
   6   chr6_66267427     ZHar    T    C        0      0        2 
   6   chr6_66267427   Sample    T    C        0      0        2 
   6   chr6_66269779     AAsi    A    G        0      0        2 
   6   chr6_66269779     AKia    A    G        0      0        2 
   6   chr6_66269779     AOna    A    G        0      0        2 
   6   chr6_66269779     ASom    A    G        0      0        2 
   6   chr6_66269779     HCab    A    G        0      0        2 
   6   chr6_66269779     HPrz    A    G        0      0        2 
   6   chr6_66269779     ZBoe    A    G        0      0        2 
   6   chr6_66269779     ZGre    A    G        0      0        2 
   6   chr6_66269779     ZHar    A    G        1      2        2 
   6   chr6_66269779   Sample    A    G        0      0        2 
   6   chr6_66282495     AAsi    A    G        0      0        2 
   6   chr6_66282495     AKia    A    G      0.5      1        2 
   6   chr6_66282495     AOna    A    G        0      0        2 
   6   chr6_66282495     ASom    A    G        1      2        2 
   6   chr6_66282495     HCab    A    G        1      2        2 
   6   chr6_66282495     HPrz    A    G        1      2        2 
   6   chr6_66282495     ZBoe    A    G        0      0        2 
   6   chr6_66282495     ZGre    A    G        0      0        2 
   6   chr6_66282495     ZHar    A    G        0      0        2 
   6   chr6_66282495   Sample    A    G        1      2        2 
   6   chr6_66288057     AAsi    G    A        0      0        2 
   6   chr6_66288057     AKia    G    A        0      0        2 
   6   chr6_66288057     AOna    G    A        0      0        2 
   6   chr6_66288057     ASom    G    A        0      0        2 
   6   chr6_66288057     HCab    G    A        1      2        2 
   6   chr6_66288057     HPrz    G    A        0      0        2 
   6   chr6_66288057     ZBoe    G    A        0      0        2 
   6   chr6_66288057     ZGre    G    A        0      0        2 
   6   chr6_66288057     ZHar    G    A        0      0        2 
   6   chr6_66288057   Sample    G    A        0      0        2 
   6   chr6_66291600     AAsi    T    A        0      0        2 
   6   chr6_66291600     AKia    T    A        0      0        2 
   6   chr6_66291600     AOna    T    A        0      0        2 
   6   chr6_66291600     ASom    T    A        0      0        2 
   6   chr6_66291600     HCab    T    A        0      0        2 
   6   chr6_66291600     HPrz    T    A        0      0        2 
   6   chr6_66291600     ZBoe    T    A        0      0        2 
   6   chr6_66291600     ZGre    T    A        0      0        2 
   6   chr6_66291600     ZHar    T    A        1      2        2 
   6   chr6_66291600   Sample    T    A        0      0        2 
   6   chr6_66304491     AAsi    G    A        0      0        2 
   6   chr6_66304491     AKia    G    A        0      0        2 
   6   chr6_66304491     AOna    G    A        0      0        2 
   6   chr6_66304491     ASom    G    A        0      0        2 
   6   chr6_66304491     HCab    G    A        0      0        2 
   6   chr6_66304491     HPrz    G    A        0      0        2 
   6   chr6_66304491     ZBoe    G    A        1      2        2 
   6   chr6_66304491     ZGre    G    A        0      0        2 
   6   chr6_66304491     ZHar    G    A        0      0        2 
   6   chr6_66304491   Sample    G    A        0      0        2 
   6   chr6_66305832     AAsi    G    C        0      0        2 
   6   chr6_66305832     AKia    G    C        0      0        2 
   6   chr6_66305832     AOna    G    C        0      0        2 
   6   chr6_66305832     ASom    G    C        0      0        2 
   6   chr6_66305832     HCab    G    C        1      2        2 
   6   chr6_66305832     HPrz    G    C        1      2        2 
   6   chr6_66305832     ZBoe    G    C        0      0        2 
   6   chr6_66305832     ZGre    G    C        0      0        2 
   6   chr6_66305832     ZHar    G    C        0      0        2 
   6   chr6_66305832   Sample    G    C        1      2        2 
   6   chr6_66316480     AAsi    T    C        0      0        2 
   6   chr6_66316480     AKia    T    C        1      2        2 
   6   chr6_66316480     AOna    T    C        1      2        2 
   6   chr6_66316480     ASom    T    C        0      0        2 
   6   chr6_66316480     HCab    T    C        1      2        2 
   6   chr6_66316480     HPrz    T    C      0.5      1        2 
   6   chr6_66316480     ZBoe    T    C        0      0        2 
   6   chr6_66316480     ZGre    T    C        0      0        2 
   6   chr6_66316480     ZHar    T    C        0      0        2 
   6   chr6_66316480   Sample    T    C        1      2        2 
   6   chr6_66316840     AAsi    C    T        0      0        2 
   6   chr6_66316840     AKia    C    T        0      0        2 
   6   chr6_66316840     AOna    C    T        0      0        2 
   6   chr6_66316840     ASom    C    T        0      0        2 
   6   chr6_66316840     HCab    C    T        0      0        2 
   6   chr6_66316840     HPrz    C    T      0.5      1        2 
   6   chr6_66316840     ZBoe    C    T        0      0        2 
   6   chr6_66316840     ZGre    C    T        0      0        2 
   6   chr6_66316840     ZHar    C    T        0      0        2 
   6   chr6_66316840   Sample    C    T        0      0        2 
   6   chr6_66322879     AAsi    T    C        0      0        2 
   6   chr6_66322879     AKia    T    C        0      0        2 
   6   chr6_66322879     AOna    T    C        0      0        2 
   6   chr6_66322879     ASom    T    C        0      0        2 
   6   chr6_66322879     HCab    T    C        0      0        2 
   6   chr6_66322879     HPrz    T    C      0.5      1        2 
   6   chr6_66322879     ZBoe    T    C        0      0        2 
   6   chr6_66322879     ZGre    T    C        0      0        2 
   6   chr6_66322879     ZHar    T    C        0      0        2 
   6   chr6_66322879   Sample    T    C        0      0        2 
   6   chr6_66324645     AAsi    A    T        0      0        2 
   6   chr6_66324645     AKia    A    T        0      0        2 
   6   chr6_66324645     AOna    A    T        0      0        2 
   6   chr6_66324645     ASom    A    T        0      0        2 
   6   chr6_66324645     HCab    A    T        1      2        2 
   6   chr6_66324645     HPrz    A    T        1      2        2 
   6   chr6_66324645     ZBoe    A    T        0      0        2 
   6   chr6_66324645     ZGre    A    T        0      0        2 
   6   chr6_66324645     ZHar    A    T        0      0        2 
   6   chr6_66324645   Sample    A    T        1      2        2 
   6   chr6_66349578     AAsi    A    G        1      2        2 
   6   chr6_66349578     AKia    A    G        0      0        2 
   6   chr6_66349578     AOna    A    G        0      0        2 
   6   chr6_66349578     ASom    A    G        1      2        2 
   6   chr6_66349578     HCab    A    G        0      0        2 
   6   chr6_66349578     HPrz    A    G        0      0        2 
   6   chr6_66349578     ZBoe    A    G        0      0        2 
   6   chr6_66349578     ZGre    A    G        0      0        2 
   6   chr6_66349578     ZHar    A    G        0      0        2 
   6   chr6_66349578   Sample    A    G        0      0        2 
   6   chr6_66352306     AAsi    A    C        0      0        2 
   6   chr6_66352306     AKia    A    C        0      0        2 
   6   chr6_66352306     AOna    A    C        0      0        2 
   6   chr6_66352306     ASom    A    C        0      0        2 
   6   chr6_66352306     HCab    A    C        0      0        2 
   6   chr6_66352306     HPrz    A    C        0      0        2 
   6   chr6_66352306     ZBoe    A    C        0      0        2 
   6   chr6_66352306     ZGre    A    C        0      0        2 
   6   chr6_66352306     ZHar    A    C        1      2        2 
   6   chr6_66352306   Sample    A    C        0      0        2 
   6   chr6_66356530     AAsi    C    T        0      0        2 
   6   chr6_66356530     AKia    C    T        0      0        2 
   6   chr6_66356530     AOna    C    T        0      0        2 
   6   chr6_66356530     ASom    C    T        0      0        2 
   6   chr6_66356530     HCab    C    T        0      0        2 
   6   chr6_66356530     HPrz    C    T        0      0        2 
   6   chr6_66356530     ZBoe    C    T        0      0        2 
   6   chr6_66356530     ZGre    C    T        1      2        2 
   6   chr6_66356530     ZHar    C    T        0      0        2 
   6   chr6_66356530   Sample    C    T        0      0        2 
   6   chr6_66367659     AAsi    A    G      0.5      1        2 
   6   chr6_66367659     AKia    A    G        0      0        2 
   6   chr6_66367659     AOna    A    G        0      0        2 
   6   chr6_66367659     ASom    A    G        1      2        2 
   6   chr6_66367659     HCab    A    G        0      0        2 
   6   chr6_66367659     HPrz    A    G        0      0        2 
   6   chr6_66367659     ZBoe    A    G        0      0        2 
   6   chr6_66367659     ZGre    A    G        0      0        2 
   6   chr6_66367659     ZHar    A    G        0      0        2 
   6   chr6_66367659   Sample    A    G        0      0        2 
   6   chr6_66369910     AAsi    G    A        0      0        2 
   6   chr6_66369910     AKia    G    A        0      0        2 
   6   chr6_66369910     AOna    G    A        0      0        2 
   6   chr6_66369910     ASom    G    A        0      0        2 
   6   chr6_66369910     HCab    G    A        1      2        2 
   6   chr6_66369910     HPrz    G    A        1      2        2 
   6   chr6_66369910     ZBoe    G    A        0      0        2 
   6   chr6_66369910     ZGre    G    A        0      0        2 
   6   chr6_66369910     ZHar    G    A        0      0        2 
   6   chr6_66369910   Sample    G    A        1      2        2 
   6   chr6_66370405     AAsi    C    T        0      0        2 
   6   chr6_66370405     AKia    C    T        0      0        2 
   6   chr6_66370405     AOna    C    T        0      0        2 
   6   chr6_66370405     ASom    C    T        0      0        2 
   6   chr6_66370405     HCab    C    T        0      0        2 
   6   chr6_66370405     HPrz    C    T        0      0        2 
   6   chr6_66370405     ZBoe    C    T      0.5      1        2 
   6   chr6_66370405     ZGre    C    T        0      0        2 
   6   chr6_66370405     ZHar    C    T        0      0        2 
   6   chr6_66370405   Sample    C    T        0      0        2 
   6   chr6_66377390     AAsi    T    G        0      0        2 
   6   chr6_66377390     AKia    T    G        1      2        2 
   6   chr6_66377390     AOna    T    G        0      0        2 
   6   chr6_66377390     ASom    T    G        0      0        2 
   6   chr6_66377390     HCab    T    G        0      0        2 
   6   chr6_66377390     HPrz    T    G        0      0        2 
   6   chr6_66377390     ZBoe    T    G        0      0        2 
   6   chr6_66377390     ZGre    T    G        0      0        2 
   6   chr6_66377390     ZHar    T    G        0      0        2 
   6   chr6_66377390   Sample    T    G        0      0        2 
   6   chr6_66378316     AAsi    C    T        0      0        2 
   6   chr6_66378316     AKia    C    T        0      0        2 
   6   chr6_66378316     AOna    C    T        0      0        2 
   6   chr6_66378316     ASom    C    T        0      0        2 
   6   chr6_66378316     HCab    C    T        1      2        2 
   6   chr6_66378316     HPrz    C    T        1      2        2 
   6   chr6_66378316     ZBoe    C    T        0      0        2 
   6   chr6_66378316     ZGre    C    T        0      0        2 
   6   chr6_66378316     ZHar    C    T        0      0        2 
   6   chr6_66378316   Sample    C    T        1      2        2 
   6   chr6_66378980     AAsi    A    C        0      0        2 
   6   chr6_66378980     AKia    A    C        1      2        2 
   6   chr6_66378980     AOna    A    C        0      0        2 
   6   chr6_66378980     ASom    A    C        0      0        2 
   6   chr6_66378980     HCab    A    C        0      0        2 
   6   chr6_66378980     HPrz    A    C        0      0        2 
   6   chr6_66378980     ZBoe    A    C        0      0        2 
   6   chr6_66378980     ZGre    A    C        0      0        2 
   6   chr6_66378980     ZHar    A    C        0      0        2 
   6   chr6_66378980   Sample    A    C        0      0        2 
   6   chr6_66379716     AAsi    G    A        0      0        2 
   6   chr6_66379716     AKia    G    A        0      0        2 
   6   chr6_66379716     AOna    G    A        0      0        2 
   6   chr6_66379716     ASom    G    A        0      0        2 
   6   chr6_66379716     HCab    G    A        1      2        2 
   6   chr6_66379716     HPrz    G    A        1      2        2 
   6   chr6_66379716     ZBoe    G    A        0      0        2 
   6   chr6_66379716     ZGre    G    A        0      0        2 
   6   chr6_66379716     ZHar    G    A        0      0        2 
   6   chr6_66379716   Sample    G    A        1      2        2 
   6   chr6_66396719     AAsi    A    G        0      0        2 
   6   chr6_66396719     AKia    A    G        0      0        2 
   6   chr6_66396719     AOna    A    G        0      0        2 
   6   chr6_66396719     ASom    A    G        0      0        2 
   6   chr6_66396719     HCab    A    G        1      2        2 
   6   chr6_66396719     HPrz    A    G        1      2        2 
   6   chr6_66396719     ZBoe    A    G        0      0        2 
   6   chr6_66396719     ZGre    A    G        0      0        2 
   6   chr6_66396719     ZHar    A    G        0      0        2 
   6   chr6_66396719   Sample    A    G        1      2        2 
   6   chr6_66406082     AAsi    G    C        0      0        2 
   6   chr6_66406082     AKia    G    C        0      0        2 
   6   chr6_66406082     AOna    G    C        0      0        2 
   6   chr6_66406082     ASom    G    C        0      0        2 
   6   chr6_66406082     HCab    G    C        0      0        2 
   6   chr6_66406082     HPrz    G    C      0.5      1        2 
   6   chr6_66406082     ZBoe    G    C        0      0        2 
   6   chr6_66406082     ZGre    G    C        0      0        2 
   6   chr6_66406082     ZHar    G    C        0      0        2 
   6   chr6_66406082   Sample    G    C        0      0        2 
   6   chr6_66406825     AAsi    A    T        0      0        2 
   6   chr6_66406825     AKia    A    T        1      2        2 
   6   chr6_66406825     AOna    A    T        1      2        2 
   6   chr6_66406825     ASom    A    T        0      0        2 
   6   chr6_66406825     HCab    A    T        1      2        2 
   6   chr6_66406825     HPrz    A    T      0.5      1        2 
   6   chr6_66406825     ZBoe    A    T        0      0        2 
   6   chr6_66406825     ZGre    A    T        0      0        2 
   6   chr6_66406825     ZHar    A    T        0      0        2 
   6   chr6_66406825   Sample    A    T        1      2        2 
   6   chr6_66415175     AAsi    C    G        0      0        2 
   6   chr6_66415175     AKia    C    G        0      0        2 
   6   chr6_66415175     AOna    C    G        0      0        2 
   6   chr6_66415175     ASom    C    G        0      0        2 
   6   chr6_66415175     HCab    C    G        0      0        2 
   6   chr6_66415175     HPrz    C    G        0      0        2 
   6   chr6_66415175     ZBoe    C    G        0      0        2 
   6   chr6_66415175     ZGre    C    G        0      0        2 
   6   chr6_66415175     ZHar    C    G        1      2        2 
   6   chr6_66415175   Sample    C    G        0      0        2 
   6   chr6_66417742     AAsi    G    A        0      0        2 
   6   chr6_66417742     AKia    G    A        0      0        2 
   6   chr6_66417742     AOna    G    A        1      2        2 
   6   chr6_66417742     ASom    G    A        0      0        2 
   6   chr6_66417742     HCab    G    A        1      2        2 
   6   chr6_66417742     HPrz    G    A        1      2        2 
   6   chr6_66417742     ZBoe    G    A        0      0        2 
   6   chr6_66417742     ZGre    G    A        0      0        2 
   6   chr6_66417742     ZHar    G    A        0      0        2 
   6   chr6_66417742   Sample    G    A        1      2        2 
   6   chr6_66418669     AAsi    A    G        0      0        2 
   6   chr6_66418669     AKia    A    G        0      0        2 
   6   chr6_66418669     AOna    A    G        0      0        2 
   6   chr6_66418669     ASom    A    G        0      0        2 
   6   chr6_66418669     HCab    A    G        1      2        2 
   6   chr6_66418669     HPrz    A    G        1      2        2 
   6   chr6_66418669     ZBoe    A    G        0      0        2 
   6   chr6_66418669     ZGre    A    G        0      0        2 
   6   chr6_66418669     ZHar    A    G        0      0        2 
   6   chr6_66418669   Sample    A    G        1      2        2 
   6   chr6_66419949     AAsi    C    T        0      0        2 
   6   chr6_66419949     AKia    C    T        1      2        2 
   6   chr6_66419949     AOna    C    T        0      0        2 
   6   chr6_66419949     ASom    C    T        0      0        2 
   6   chr6_66419949     HCab    C    T        0      0        2 
   6   chr6_66419949     HPrz    C    T        0      0        2 
   6   chr6_66419949     ZBoe    C    T        0      0        2 
   6   chr6_66419949     ZGre    C    T        0      0        2 
   6   chr6_66419949     ZHar    C    T        0      0        2 
   6   chr6_66419949   Sample    C    T        0      0        2 
   6   chr6_66428132     AAsi    C    T        0      0        2 
   6   chr6_66428132     AKia    C    T        0      0        2 
   6   chr6_66428132     AOna    C    T        0      0        2 
   6   chr6_66428132     ASom    C    T        0      0        2 
   6   chr6_66428132     HCab    C    T        0      0        2 
   6   chr6_66428132     HPrz    C    T        0      0        2 
   6   chr6_66428132     ZBoe    C    T      0.5      1        2 
   6   chr6_66428132     ZGre    C    T        0      0        2 
   6   chr6_66428132     ZHar    C    T        0      0        2 
   6   chr6_66428132   Sample    C    T        0      0        2 
   6   chr6_66430176     AAsi    C    T        0      0        2 
   6   chr6_66430176     AKia    C    T        0      0        2 
   6   chr6_66430176     AOna    C    T        0      0        2 
   6   chr6_66430176     ASom    C    T        0      0        2 
   6   chr6_66430176     HCab    C    T      0.5      1        2 
   6   chr6_66430176     HPrz    C    T      0.5      1        2 
   6   chr6_66430176     ZBoe    C    T        0      0        2 
   6   chr6_66430176     ZGre    C    T        0      0        2 
   6   chr6_66430176     ZHar    C    T        0      0        2 
   6   chr6_66430176   Sample    C    T        1      2        2 
   6   chr6_66433956     AAsi    G    A        0      0        2 
   6   chr6_66433956     AKia    G    A        0      0        2 
   6   chr6_66433956     AOna    G    A        0      0        2 
   6   chr6_66433956     ASom    G    A        0      0        2 
   6   chr6_66433956     HCab    G    A        1      2        2 
   6   chr6_66433956     HPrz    G    A        1      2        2 
   6   chr6_66433956     ZBoe    G    A        0      0        2 
   6   chr6_66433956     ZGre    G    A        0      0        2 
   6   chr6_66433956     ZHar    G    A        0      0        2 
   6   chr6_66433956   Sample    G    A        1      2        2 
   6   chr6_66434612     AAsi    A    C        0      0        2 
   6   chr6_66434612     AKia    A    C        1      2        2 
   6   chr6_66434612     AOna    A    C        0      0        2 
   6   chr6_66434612     ASom    A    C        0      0        2 
   6   chr6_66434612     HCab    A    C        0      0        2 
   6   chr6_66434612     HPrz    A    C        0      0        2 
   6   chr6_66434612     ZBoe    A    C        1      2        2 
   6   chr6_66434612     ZGre    A    C        1      2        2 
   6   chr6_66434612     ZHar    A    C        0      0        2 
   6   chr6_66434612   Sample    A    C        0      0        2 
   6   chr6_66438409     AAsi    G    A        0      0        2 
   6   chr6_66438409     AKia    G    A        0      0        2 
   6   chr6_66438409     AOna    G    A        0      0        2 
   6   chr6_66438409     ASom    G    A        0      0        2 
   6   chr6_66438409     HCab    G    A        0      0        2 
   6   chr6_66438409     HPrz    G    A        0      0        2 
   6   chr6_66438409     ZBoe    G    A        0      0        2 
   6   chr6_66438409     ZGre    G    A        0      0        2 
   6   chr6_66438409     ZHar    G    A        1      2        2 
   6   chr6_66438409   Sample    G    A        0      0        2 
   6   chr6_66442109     AAsi    T    C        0      0        2 
   6   chr6_66442109     AKia    T    C      0.5      1        2 
   6   chr6_66442109     AOna    T    C        0      0        2 
   6   chr6_66442109     ASom    T    C        0      0        2 
   6   chr6_66442109     HCab    T    C        0      0        2 
   6   chr6_66442109     HPrz    T    C        0      0        2 
   6   chr6_66442109     ZBoe    T    C        0      0        2 
   6   chr6_66442109     ZGre    T    C        0      0        2 
   6   chr6_66442109     ZHar    T    C        0      0        2 
   6   chr6_66442109   Sample    T    C        0      0        2 
   6   chr6_66443707     AAsi    T    C        0      0        2 
   6   chr6_66443707     AKia    T    C        0      0        2 
   6   chr6_66443707     AOna    T    C        0      0        2 
   6   chr6_66443707     ASom    T    C        0      0        2 
   6   chr6_66443707     HCab    T    C        1      2        2 
   6   chr6_66443707     HPrz    T    C        0      0        2 
   6   chr6_66443707     ZBoe    T    C        0      0        2 
   6   chr6_66443707     ZGre    T    C        0      0        2 
   6   chr6_66443707     ZHar    T    C        0      0        2 
   6   chr6_66443707   Sample    T    C        1      2        2 
   6   chr6_66446979     AAsi    A    G        0      0        2 
   6   chr6_66446979     AKia    A    G        0      0        2 
   6   chr6_66446979     AOna    A    G        0      0        2 
   6   chr6_66446979     ASom    A    G        0      0        2 
   6   chr6_66446979     HCab    A    G        0      0        2 
   6   chr6_66446979     HPrz    A    G        0      0        2 
   6   chr6_66446979     ZBoe    A    G        0      0        2 
   6   chr6_66446979     ZGre    A    G        0      0        2 
   6   chr6_66446979     ZHar    A    G        1      2        2 
   6   chr6_66446979   Sample    A    G        0      0        2 
   6   chr6_66449448     AAsi    G    A        0      0        2 
   6   chr6_66449448     AKia    G    A        0      0        2 
   6   chr6_66449448     AOna    G    A      0.5      1        2 
   6   chr6_66449448     ASom    G    A        0      0        2 
   6   chr6_66449448     HCab    G    A        0      0        2 
   6   chr6_66449448     HPrz    G    A        0      0        2 
   6   chr6_66449448     ZBoe    G    A        0      0        2 
   6   chr6_66449448     ZGre    G    A        0      0        2 
   6   chr6_66449448     ZHar    G    A        0      0        2 
   6   chr6_66449448   Sample    G    A        0      0        2 
   6   chr6_66450375     AAsi    A    G        0      0        2 
   6   chr6_66450375     AKia    A    G        0      0        2 
   6   chr6_66450375     AOna    A    G        0      0        2 
   6   chr6_66450375     ASom    A    G        0      0        2 
   6   chr6_66450375     HCab    A    G        1      2        2 
   6   chr6_66450375     HPrz    A    G        0      0        2 
   6   chr6_66450375     ZBoe    A    G        0      0        2 
   6   chr6_66450375     ZGre    A    G        0      0        2 
   6   chr6_66450375     ZHar    A    G        0      0        2 
   6   chr6_66450375   Sample    A    G        0      0        2 
   6   chr6_66451743     AAsi    G    A        1      2        2 
   6   chr6_66451743     AKia    G    A        0      0        2 
   6   chr6_66451743     AOna    G    A        1      2        2 
   6   chr6_66451743     ASom    G    A        1      2        2 
   6   chr6_66451743     HCab    G    A        0      0        2 
   6   chr6_66451743     HPrz    G    A        0      0        2 
   6   chr6_66451743     ZBoe    G    A        1      2        2 
   6   chr6_66451743     ZGre    G    A        1      2        2 
   6   chr6_66451743     ZHar    G    A        0      0        2 
   6   chr6_66451743   Sample    G    A        0      0        2 
   6   chr6_66458607     AAsi    A    G        0      0        2 
   6   chr6_66458607     AKia    A    G        0      0        2 
   6   chr6_66458607     AOna    A    G        0      0        2 
   6   chr6_66458607     ASom    A    G        0      0        2 
   6   chr6_66458607     HCab    A    G      0.5      1        2 
   6   chr6_66458607     HPrz    A    G        0      0        2 
   6   chr6_66458607     ZBoe    A    G        0      0        2 
   6   chr6_66458607     ZGre    A    G        0      0        2 
   6   chr6_66458607     ZHar    A    G        0      0        2 
   6   chr6_66458607   Sample    A    G        0      0        2 
   6   chr6_66475809     AAsi    A    G        0      0        2 
   6   chr6_66475809     AKia    A    G        0      0        2 
   6   chr6_66475809     AOna    A    G        0      0        2 
   6   chr6_66475809     ASom    A    G        0      0        2 
   6   chr6_66475809     HCab    A    G        0      0        2 
   6   chr6_66475809     HPrz    A    G        0      0        2 
   6   chr6_66475809     ZBoe    A    G        1      2        2 
   6   chr6_66475809     ZGre    A    G        1      2        2 
   6   chr6_66475809     ZHar    A    G        1      2        2 
   6   chr6_66475809   Sample    A    G        0      0        2 
   6   chr6_66476674     AAsi    G    A        0      0        2 
   6   chr6_66476674     AKia    G    A        0      0        2 
   6   chr6_66476674     AOna    G    A        1      2        2 
   6   chr6_66476674     ASom    G    A        0      0        2 
   6   chr6_66476674     HCab    G    A        0      0        2 
   6   chr6_66476674     HPrz    G    A        0      0        2 
   6   chr6_66476674     ZBoe    G    A        0      0        2 
   6   chr6_66476674     ZGre    G    A        0      0        2 
   6   chr6_66476674     ZHar    G    A        0      0        2 
   6   chr6_66476674   Sample    G    A        0      0        2 
   6   chr6_66487628     AAsi    T    A        0      0        2 
   6   chr6_66487628     AKia    T    A        0      0        2 
   6   chr6_66487628     AOna    T    A      0.5      1        2 
   6   chr6_66487628     ASom    T    A        0      0        2 
   6   chr6_66487628     HCab    T    A        0      0        2 
   6   chr6_66487628     HPrz    T    A        0      0        2 
   6   chr6_66487628     ZBoe    T    A        0      0        2 
   6   chr6_66487628     ZGre    T    A        0      0        2 
   6   chr6_66487628     ZHar    T    A        0      0        2 
   6   chr6_66487628   Sample    T    A        0      0        2 
   6   chr6_66498074     AAsi    G    A        0      0        2 
   6   chr6_66498074     AKia    G    A        0      0        2 
   6   chr6_66498074     AOna    G    A        0      0        2 
   6   chr6_66498074     ASom    G    A        0      0        2 
   6   chr6_66498074     HCab    G    A        1      2        2 
   6   chr6_66498074     HPrz    G    A        1      2        2 
   6   chr6_66498074     ZBoe    G    A        0      0        2 
   6   chr6_66498074     ZGre    G    A        0      0        2 
   6   chr6_66498074     ZHar    G    A        0      0        2 
   6   chr6_66498074   Sample    G    A        1      2        2 
   6   chr6_66499004     AAsi    C    T        0      0        2 
   6   chr6_66499004     AKia    C    T        0      0        2 
   6   chr6_66499004     AOna    C    T        0      0        2 
   6   chr6_66499004     ASom    C    T        0      0        2 
   6   chr6_66499004     HCab    C    T        1      2        2 
   6   chr6_66499004     HPrz    C    T        1      2        2 
   6   chr6_66499004     ZBoe    C    T        0      0        2 
   6   chr6_66499004     ZGre    C    T        0      0        2 
   6   chr6_66499004     ZHar    C    T        0      0        2 
   6   chr6_66499004   Sample    C    T        1      2        2 
   6   chr6_66504639     AAsi    A    T        0      0        2 
   6   chr6_66504639     AKia    A    T        1      2        2 
   6   chr6_66504639     AOna    A    T        0      0        2 
   6   chr6_66504639     ASom    A    T        0      0        2 
   6   chr6_66504639     HCab    A    T        0      0        2 
   6   chr6_66504639     HPrz    A    T        0      0        2 
   6   chr6_66504639     ZBoe    A    T        0      0        2 
   6   chr6_66504639     ZGre    A    T        0      0        2 
   6   chr6_66504639     ZHar    A    T        0      0        2 
   6   chr6_66504639   Sample    A    T        0      0        2 
   6   chr6_66511125     AAsi    A    G        0      0        2 
   6   chr6_66511125     AKia    A    G        0      0        2 
   6   chr6_66511125     AOna    A    G        1      2        2 
   6   chr6_66511125     ASom    A    G        0      0        2 
   6   chr6_66511125     HCab    A    G        0      0        2 
   6   chr6_66511125     HPrz    A    G        0      0        2 
   6   chr6_66511125     ZBoe    A    G        0      0        2 
   6   chr6_66511125     ZGre    A    G        0      0        2 
   6   chr6_66511125     ZHar    A    G        0      0        2 
   6   chr6_66511125   Sample    A    G        0      0        2 
   6   chr6_66527220     AAsi    C    T        0      0        2 
   6   chr6_66527220     AKia    C    T        0      0        2 
   6   chr6_66527220     AOna    C    T        0      0        2 
   6   chr6_66527220     ASom    C    T        0      0        2 
   6   chr6_66527220     HCab    C    T        0      0        2 
   6   chr6_66527220     HPrz    C    T        0      0        2 
   6   chr6_66527220     ZBoe    C    T        0      0        2 
   6   chr6_66527220     ZGre    C    T        1      2        2 
   6   chr6_66527220     ZHar    C    T        0      0        2 
   6   chr6_66527220   Sample    C    T        0      0        2 
   6   chr6_66532996     AAsi    G    A        0      0        2 
   6   chr6_66532996     AKia    G    A        0      0        2 
   6   chr6_66532996     AOna    G    A        0      0        2 
   6   chr6_66532996     ASom    G    A        0      0        2 
   6   chr6_66532996     HCab    G    A      0.5      1        2 
   6   chr6_66532996     HPrz    G    A        0      0        2 
   6   chr6_66532996     ZBoe    G    A        0      0        2 
   6   chr6_66532996     ZGre    G    A        0      0        2 
   6   chr6_66532996     ZHar    G    A        0      0        2 
   6   chr6_66532996   Sample    G    A        0      0        2 
   6   chr6_66544285     AAsi    A    C        1      2        2 
   6   chr6_66544285     AKia    A    C        0      0        2 
   6   chr6_66544285     AOna    A    C        0      0        2 
   6   chr6_66544285     ASom    A    C        0      0        2 
   6   chr6_66544285     HCab    A    C        0      0        2 
   6   chr6_66544285     HPrz    A    C        0      0        2 
   6   chr6_66544285     ZBoe    A    C        0      0        2 
   6   chr6_66544285     ZGre    A    C        0      0        2 
   6   chr6_66544285     ZHar    A    C        0      0        2 
   6   chr6_66544285   Sample    A    C        0      0        2 
   6   chr6_66554674     AAsi    A    G        0      0        2 
   6   chr6_66554674     AKia    A    G        0      0        2 
   6   chr6_66554674     AOna    A    G        0      0        2 
   6   chr6_66554674     ASom    A    G        0      0        2 
   6   chr6_66554674     HCab    A    G      0.5      1        2 
   6   chr6_66554674     HPrz    A    G      0.5      1        2 
   6   chr6_66554674     ZBoe    A    G        0      0        2 
   6   chr6_66554674     ZGre    A    G        0      0        2 
   6   chr6_66554674     ZHar    A    G        0      0        2 
   6   chr6_66554674   Sample    A    G        0      0        2 
   6   chr6_66558633     AAsi    A    G        0      0        2 
   6   chr6_66558633     AKia    A    G        1      2        2 
   6   chr6_66558633     AOna    A    G        1      2        2 
   6   chr6_66558633     ASom    A    G        0      0        2 
   6   chr6_66558633     HCab    A    G        0      0        2 
   6   chr6_66558633     HPrz    A    G        0      0        2 
   6   chr6_66558633     ZBoe    A    G        0      0        2 
   6   chr6_66558633     ZGre    A    G        0      0        2 
   6   chr6_66558633     ZHar    A    G        0      0        2 
   6   chr6_66558633   Sample    A    G        0      0        2 
   6   chr6_66568761     AAsi    G    T        0      0        2 
   6   chr6_66568761     AKia    G    T        0      0        2 
   6   chr6_66568761     AOna    G    T      0.5      1        2 
   6   chr6_66568761     ASom    G    T        0      0        2 
   6   chr6_66568761     HCab    G    T        0      0        2 
   6   chr6_66568761     HPrz    G    T        0      0        2 
   6   chr6_66568761     ZBoe    G    T        0      0        2 
   6   chr6_66568761     ZGre    G    T        0      0        2 
   6   chr6_66568761     ZHar    G    T        0      0        2 
   6   chr6_66568761   Sample    G    T        0      0        2 
   6   chr6_66571519     AAsi    A    G        0      0        2 
   6   chr6_66571519     AKia    A    G        0      0        2 
   6   chr6_66571519     AOna    A    G        0      0        2 
   6   chr6_66571519     ASom    A    G        0      0        2 
   6   chr6_66571519     HCab    A    G        1      2        2 
   6   chr6_66571519     HPrz    A    G        1      2        2 
   6   chr6_66571519     ZBoe    A    G        0      0        2 
   6   chr6_66571519     ZGre    A    G        0      0        2 
   6   chr6_66571519     ZHar    A    G        0      0        2 
   6   chr6_66571519   Sample    A    G        1      2        2 
   6   chr6_66583933     AAsi    A    G        0      0        2 
   6   chr6_66583933     AKia    A    G        1      2        2 
   6   chr6_66583933     AOna    A    G        1      2        2 
   6   chr6_66583933     ASom    A    G        0      0        2 
   6   chr6_66583933     HCab    A    G        0      0        2 
   6   chr6_66583933     HPrz    A    G        0      0        2 
   6   chr6_66583933     ZBoe    A    G        0      0        2 
   6   chr6_66583933     ZGre    A    G        0      0        2 
   6   chr6_66583933     ZHar    A    G        0      0        2 
   6   chr6_66583933   Sample    A    G        0      0        2 
   6   chr6_66584571     AAsi    A    G        0      0        2 
   6   chr6_66584571     AKia    A    G        0      0        2 
   6   chr6_66584571     AOna    A    G        0      0        2 
   6   chr6_66584571     ASom    A    G        0      0        2 
   6   chr6_66584571     HCab    A    G        1      2        2 
   6   chr6_66584571     HPrz    A    G        1      2        2 
   6   chr6_66584571     ZBoe    A    G        0      0        2 
   6   chr6_66584571     ZGre    A    G        0      0        2 
   6   chr6_66584571     ZHar    A    G        0      0        2 
   6   chr6_66584571   Sample    A    G        1      2        2 
   6   chr6_66592458     AAsi    T    A        0      0        2 
   6   chr6_66592458     AKia    T    A        0      0        2 
   6   chr6_66592458     AOna    T    A        0      0        2 
   6   chr6_66592458     ASom    T    A        1      2        2 
   6   chr6_66592458     HCab    T    A        0      0        2 
   6   chr6_66592458     HPrz    T    A        0      0        2 
   6   chr6_66592458     ZBoe    T    A        0      0        2 
   6   chr6_66592458     ZGre    T    A        0      0        2 
   6   chr6_66592458     ZHar    T    A        0      0        2 
   6   chr6_66592458   Sample    T    A        0      0        2 
   6   chr6_66592976     AAsi    G    A        0      0        2 
   6   chr6_66592976     AKia    G    A        0      0        2 
   6   chr6_66592976     AOna    G    A        0      0        2 
   6   chr6_66592976     ASom    G    A        0      0        2 
   6   chr6_66592976     HCab    G    A        0      0        2 
   6   chr6_66592976     HPrz    G    A        0      0        2 
   6   chr6_66592976     ZBoe    G    A        0      0        2 
   6   chr6_66592976     ZGre    G    A        1      2        2 
   6   chr6_66592976     ZHar    G    A        0      0        2 
   6   chr6_66592976   Sample    G    A        0      0        2 
   6   chr6_66608014     AAsi    T    A        0      0        2 
   6   chr6_66608014     AKia    T    A        0      0        2 
   6   chr6_66608014     AOna    T    A        0      0        2 
   6   chr6_66608014     ASom    T    A        0      0        2 
   6   chr6_66608014     HCab    T    A        1      2        2 
   6   chr6_66608014     HPrz    T    A        1      2        2 
   6   chr6_66608014     ZBoe    T    A        0      0        2 
   6   chr6_66608014     ZGre    T    A        0      0        2 
   6   chr6_66608014     ZHar    T    A        0      0        2 
   6   chr6_66608014   Sample    T    A        1      2        2 
   6   chr6_66622234     AAsi    T    C        1      2        2 
   6   chr6_66622234     AKia    T    C        0      0        2 
   6   chr6_66622234     AOna    T    C        0      0        2 
   6   chr6_66622234     ASom    T    C        0      0        2 
   6   chr6_66622234     HCab    T    C        0      0        2 
   6   chr6_66622234     HPrz    T    C        0      0        2 
   6   chr6_66622234     ZBoe    T    C        0      0        2 
   6   chr6_66622234     ZGre    T    C        0      0        2 
   6   chr6_66622234     ZHar    T    C        0      0        2 
   6   chr6_66622234   Sample    T    C        0      0        2 
   6   chr6_66627092     AAsi    A    G        0      0        2 
   6   chr6_66627092     AKia    A    G        0      0        2 
   6   chr6_66627092     AOna    A    G        0      0        2 
   6   chr6_66627092     ASom    A    G        0      0        2 
   6   chr6_66627092     HCab    A    G        0      0        2 
   6   chr6_66627092     HPrz    A    G        0      0        2 
   6   chr6_66627092     ZBoe    A    G        0      0        2 
   6   chr6_66627092     ZGre    A    G      0.5      1        2 
   6   chr6_66627092     ZHar    A    G        0      0        2 
   6   chr6_66627092   Sample    A    G        0      0        2 
   6   chr6_66632456     AAsi    C    T        0      0        2 
   6   chr6_66632456     AKia    C    T        0      0        2 
   6   chr6_66632456     AOna    C    T        0      0        2 
   6   chr6_66632456     ASom    C    T        0      0        2 
   6   chr6_66632456     HCab    C    T        1      2        2 
   6   chr6_66632456     HPrz    C    T        1      2        2 
   6   chr6_66632456     ZBoe    C    T        0      0        2 
   6   chr6_66632456     ZGre    C    T        0      0        2 
   6   chr6_66632456     ZHar    C    T        0      0        2 
   6   chr6_66632456   Sample    C    T        1      2        2 
   6   chr6_66633553     AAsi    A    G        0      0        2 
   6   chr6_66633553     AKia    A    G        0      0        2 
   6   chr6_66633553     AOna    A    G        0      0        2 
   6   chr6_66633553     ASom    A    G        0      0        2 
   6   chr6_66633553     HCab    A    G        0      0        2 
   6   chr6_66633553     HPrz    A    G        0      0        2 
   6   chr6_66633553     ZBoe    A    G        0      0        2 
   6   chr6_66633553     ZGre    A    G        0      0        2 
   6   chr6_66633553     ZHar    A    G        1      2        2 
   6   chr6_66633553   Sample    A    G        0      0        2 
   6   chr6_66634200     AAsi    C    T        0      0        2 
   6   chr6_66634200     AKia    C    T        0      0        2 
   6   chr6_66634200     AOna    C    T        0      0        2 
   6   chr6_66634200     ASom    C    T        0      0        2 
   6   chr6_66634200     HCab    C    T        0      0        2 
   6   chr6_66634200     HPrz    C    T        0      0        2 
   6   chr6_66634200     ZBoe    C    T        1      2        2 
   6   chr6_66634200     ZGre    C    T        0      0        2 
   6   chr6_66634200     ZHar    C    T        0      0        2 
   6   chr6_66634200   Sample    C    T        0      0        2 
   6   chr6_66635670     AAsi    T    G        0      0        2 
   6   chr6_66635670     AKia    T    G        0      0        2 
   6   chr6_66635670     AOna    T    G        1      2        2 
   6   chr6_66635670     ASom    T    G        0      0        2 
   6   chr6_66635670     HCab    T    G        0      0        2 
   6   chr6_66635670     HPrz    T    G        0      0        2 
   6   chr6_66635670     ZBoe    T    G        0      0        2 
   6   chr6_66635670     ZGre    T    G        0      0        2 
   6   chr6_66635670     ZHar    T    G        0      0        2 
   6   chr6_66635670   Sample    T    G        0      0        2 
   6   chr6_66635865     AAsi    G    A        0      0        2 
   6   chr6_66635865     AKia    G    A        0      0        2 
   6   chr6_66635865     AOna    G    A        0      0        2 
   6   chr6_66635865     ASom    G    A        0      0        2 
   6   chr6_66635865     HCab    G    A        1      2        2 
   6   chr6_66635865     HPrz    G    A        1      2        2 
   6   chr6_66635865     ZBoe    G    A        0      0        2 
   6   chr6_66635865     ZGre    G    A        0      0        2 
   6   chr6_66635865     ZHar    G    A        0      0        2 
   6   chr6_66635865   Sample    G    A        1      2        2 
   6   chr6_66641064     AAsi    G    A        0      0        2 
   6   chr6_66641064     AKia    G    A        0      0        2 
   6   chr6_66641064     AOna    G    A        0      0        2 
   6   chr6_66641064     ASom    G    A        1      2        2 
   6   chr6_66641064     HCab    G    A        0      0        2 
   6   chr6_66641064     HPrz    G    A        0      0        2 
   6   chr6_66641064     ZBoe    G    A        0      0        2 
   6   chr6_66641064     ZGre    G    A        0      0        2 
   6   chr6_66641064     ZHar    G    A        0      0        2 
   6   chr6_66641064   Sample    G    A        0      0        2 
   6   chr6_66641123     AAsi    C    G        0      0        2 
   6   chr6_66641123     AKia    C    G        0      0        2 
   6   chr6_66641123     AOna    C    G        0      0        2 
   6   chr6_66641123     ASom    C    G        0      0        2 
   6   chr6_66641123     HCab    C    G        1      2        2 
   6   chr6_66641123     HPrz    C    G        1      2        2 
   6   chr6_66641123     ZBoe    C    G        0      0        2 
   6   chr6_66641123     ZGre    C    G        0      0        2 
   6   chr6_66641123     ZHar    C    G        0      0        2 
   6   chr6_66641123   Sample    C    G        1      2        2 
   6   chr6_66642924     AAsi    G    A        0      0        2 
   6   chr6_66642924     AKia    G    A        0      0        2 
   6   chr6_66642924     AOna    G    A        0      0        2 
   6   chr6_66642924     ASom    G    A        0      0        2 
   6   chr6_66642924     HCab    G    A        1      2        2 
   6   chr6_66642924     HPrz    G    A        1      2        2 
   6   chr6_66642924     ZBoe    G    A        0      0        2 
   6   chr6_66642924     ZGre    G    A        0      0        2 
   6   chr6_66642924     ZHar    G    A        0      0        2 
   6   chr6_66642924   Sample    G    A        1      2        2 
   6   chr6_66649995     AAsi    T    G        0      0        2 
   6   chr6_66649995     AKia    T    G        0      0        2 
   6   chr6_66649995     AOna    T    G        0      0        2 
   6   chr6_66649995     ASom    T    G        0      0        2 
   6   chr6_66649995     HCab    T    G      0.5      1        2 
   6   chr6_66649995     HPrz    T    G        0      0        2 
   6   chr6_66649995     ZBoe    T    G        0      0        2 
   6   chr6_66649995     ZGre    T    G        0      0        2 
   6   chr6_66649995     ZHar    T    G        0      0        2 
   6   chr6_66649995   Sample    T    G        1      2        2 
   6   chr6_66652987     AAsi    A    G        0      0        2 
   6   chr6_66652987     AKia    A    G        0      0        2 
   6   chr6_66652987     AOna    A    G        0      0        2 
   6   chr6_66652987     ASom    A    G        0      0        2 
   6   chr6_66652987     HCab    A    G        0      0        2 
   6   chr6_66652987     HPrz    A    G        0      0        2 
   6   chr6_66652987     ZBoe    A    G        1      2        2 
   6   chr6_66652987     ZGre    A    G        0      0        2 
   6   chr6_66652987     ZHar    A    G        0      0        2 
   6   chr6_66652987   Sample    A    G        0      0        2 
   6   chr6_66658854     AAsi    G    A        0      0        2 
   6   chr6_66658854     AKia    G    A        0      0        2 
   6   chr6_66658854     AOna    G    A        1      2        2 
   6   chr6_66658854     ASom    G    A        0      0        2 
   6   chr6_66658854     HCab    G    A        0      0        2 
   6   chr6_66658854     HPrz    G    A        0      0        2 
   6   chr6_66658854     ZBoe    G    A        0      0        2 
   6   chr6_66658854     ZGre    G    A        0      0        2 
   6   chr6_66658854     ZHar    G    A        0      0        2 
   6   chr6_66658854   Sample    G    A        0      0        2 
   6   chr6_66660277     AAsi    T    C        0      0        2 
   6   chr6_66660277     AKia    T    C        0      0        2 
   6   chr6_66660277     AOna    T    C        0      0        2 
   6   chr6_66660277     ASom    T    C        0      0        2 
   6   chr6_66660277     HCab    T    C        0      0        2 
   6   chr6_66660277     HPrz    T    C        0      0        2 
   6   chr6_66660277     ZBoe    T    C        0      0        2 
   6   chr6_66660277     ZGre    T    C        0      0        2 
   6   chr6_66660277     ZHar    T    C        1      2        2 
   6   chr6_66660277   Sample    T    C        0      0        2 
   6   chr6_66661883     AAsi    C    G        0      0        2 
   6   chr6_66661883     AKia    C    G        1      2        2 
   6   chr6_66661883     AOna    C    G        0      0        2 
   6   chr6_66661883     ASom    C    G        0      0        2 
   6   chr6_66661883     HCab    C    G        0      0        2 
   6   chr6_66661883     HPrz    C    G        0      0        2 
   6   chr6_66661883     ZBoe    C    G        0      0        2 
   6   chr6_66661883     ZGre    C    G        0      0        2 
   6   chr6_66661883     ZHar    C    G        0      0        2 
   6   chr6_66661883   Sample    C    G        0      0        2 
   6   chr6_66667572     AAsi    G    C        0      0        2 
   6   chr6_66667572     AKia    G    C      0.5      1        2 
   6   chr6_66667572     AOna    G    C        0      0        2 
   6   chr6_66667572     ASom    G    C        0      0        2 
   6   chr6_66667572     HCab    G    C        0      0        2 
   6   chr6_66667572     HPrz    G    C        0      0        2 
   6   chr6_66667572     ZBoe    G    C        0      0        2 
   6   chr6_66667572     ZGre    G    C        0      0        2 
   6   chr6_66667572     ZHar    G    C        0      0        2 
   6   chr6_66667572   Sample    G    C        0      0        2 
   6   chr6_66668501     AAsi    G    C        0      0        2 
   6   chr6_66668501     AKia    G    C        0      0        2 
   6   chr6_66668501     AOna    G    C        0      0        2 
   6   chr6_66668501     ASom    G    C        0      0        2 
   6   chr6_66668501     HCab    G    C        0      0        2 
   6   chr6_66668501     HPrz    G    C        0      0        2 
   6   chr6_66668501     ZBoe    G    C      0.5      1        2 
   6   chr6_66668501     ZGre    G    C        0      0        2 
   6   chr6_66668501     ZHar    G    C        0      0        2 
   6   chr6_66668501   Sample    G    C        0      0        2 
   6   chr6_66670997     AAsi    A    T        1      2        2 
   6   chr6_66670997     AKia    A    T        0      0        2 
   6   chr6_66670997     AOna    A    T        0      0        2 
   6   chr6_66670997     ASom    A    T        1      2        2 
   6   chr6_66670997     HCab    A    T        1      2        2 
   6   chr6_66670997     HPrz    A    T        1      2        2 
   6   chr6_66670997     ZBoe    A    T        0      0        2 
   6   chr6_66670997     ZGre    A    T        0      0        2 
   6   chr6_66670997     ZHar    A    T        0      0        2 
   6   chr6_66670997   Sample    A    T        1      2        2 
   6   chr6_66671030     AAsi    A    G        0      0        2 
   6   chr6_66671030     AKia    A    G        0      0        2 
   6   chr6_66671030     AOna    A    G        0      0        2 
   6   chr6_66671030     ASom    A    G        0      0        2 
   6   chr6_66671030     HCab    A    G        0      0        2 
   6   chr6_66671030     HPrz    A    G        0      0        2 
   6   chr6_66671030     ZBoe    A    G        0      0        2 
   6   chr6_66671030     ZGre    A    G        1      2        2 
   6   chr6_66671030     ZHar    A    G        0      0        2 
   6   chr6_66671030   Sample    A    G        0      0        2 
   6   chr6_66673253     AAsi    G    A        0      0        2 
   6   chr6_66673253     AKia    G    A        0      0        2 
   6   chr6_66673253     AOna    G    A        0      0        2 
   6   chr6_66673253     ASom    G    A        0      0        2 
   6   chr6_66673253     HCab    G    A        1      2        2 
   6   chr6_66673253     HPrz    G    A        1      2        2 
   6   chr6_66673253     ZBoe    G    A        0      0        2 
   6   chr6_66673253     ZGre    G    A        0      0        2 
   6   chr6_66673253     ZHar    G    A        0      0        2 
   6   chr6_66673253   Sample    G    A        1      2        2 
   6   chr6_66682767     AAsi    A    G        0      0        2 
   6   chr6_66682767     AKia    A    G        0      0        2 
   6   chr6_66682767     AOna    A    G        0      0        2 
   6   chr6_66682767     ASom    A    G        0      0        2 
   6   chr6_66682767     HCab    A    G        0      0        2 
   6   chr6_66682767     HPrz    A    G        0      0        2 
   6   chr6_66682767     ZBoe    A    G        0      0        2 
   6   chr6_66682767     ZGre    A    G        0      0        2 
   6   chr6_66682767     ZHar    A    G        1      2        2 
   6   chr6_66682767   Sample    A    G        0      0        2 
   6   chr6_66690513     AAsi    C    T        0      0        2 
   6   chr6_66690513     AKia    C    T        0      0        2 
   6   chr6_66690513     AOna    C    T        0      0        2 
   6   chr6_66690513     ASom    C    T        0      0        2 
   6   chr6_66690513     HCab    C    T        0      0        2 
   6   chr6_66690513     HPrz    C    T        0      0        2 
   6   chr6_66690513     ZBoe    C    T        0      0        2 
   6   chr6_66690513     ZGre    C    T        1      2        2 
   6   chr6_66690513     ZHar    C    T        0      0        2 
   6   chr6_66690513   Sample    C    T        0      0        2 
   6   chr6_66695230     AAsi    G    T        0      0        2 
   6   chr6_66695230     AKia    G    T        0      0        2 
   6   chr6_66695230     AOna    G    T        1      2        2 
   6   chr6_66695230     ASom    G    T        0      0        2 
   6   chr6_66695230     HCab    G    T        0      0        2 
   6   chr6_66695230     HPrz    G    T        0      0        2 
   6   chr6_66695230     ZBoe    G    T        0      0        2 
   6   chr6_66695230     ZGre    G    T        0      0        2 
   6   chr6_66695230     ZHar    G    T        0      0        2 
   6   chr6_66695230   Sample    G    T        0      0        2 
   6   chr6_66699182     AAsi    C    T        0      0        2 
   6   chr6_66699182     AKia    C    T        0      0        2 
   6   chr6_66699182     AOna    C    T        0      0        2 
   6   chr6_66699182     ASom    C    T        0      0        2 
   6   chr6_66699182     HCab    C    T        0      0        2 
   6   chr6_66699182     HPrz    C    T        0      0        2 
   6   chr6_66699182     ZBoe    C    T      0.5      1        2 
   6   chr6_66699182     ZGre    C    T        0      0        2 
   6   chr6_66699182     ZHar    C    T        0      0        2 
   6   chr6_66699182   Sample    C    T        0      0        2 
   6   chr6_66699622     AAsi    A    G        0      0        2 
   6   chr6_66699622     AKia    A    G        0      0        2 
   6   chr6_66699622     AOna    A    G        0      0        2 
   6   chr6_66699622     ASom    A    G        0      0        2 
   6   chr6_66699622     HCab    A    G      0.5      1        2 
   6   chr6_66699622     HPrz    A    G        1      2        2 
   6   chr6_66699622     ZBoe    A    G        0      0        2 
   6   chr6_66699622     ZGre    A    G        0      0        2 
   6   chr6_66699622     ZHar    A    G        0      0        2 
   6   chr6_66699622   Sample    A    G        1      2        2 
   6   chr6_66701195     AAsi    A    G        0      0        2 
   6   chr6_66701195     AKia    A    G        0      0        2 
   6   chr6_66701195     AOna    A    G        0      0        2 
   6   chr6_66701195     ASom    A    G        0      0        2 
   6   chr6_66701195     HCab    A    G        0      0        2 
   6   chr6_66701195     HPrz    A    G        0      0        2 
   6   chr6_66701195     ZBoe    A    G        0      0        2 
   6   chr6_66701195     ZGre    A    G      0.5      1        2 
   6   chr6_66701195     ZHar    A    G        0      0        2 
   6   chr6_66701195   Sample    A    G        0      0        2 
   6   chr6_66702420     AAsi    C    T        0      0        2 
   6   chr6_66702420     AKia    C    T        0      0        2 
   6   chr6_66702420     AOna    C    T        0      0        2 
   6   chr6_66702420     ASom    C    T        0      0        2 
   6   chr6_66702420     HCab    C    T        1      2        2 
   6   chr6_66702420     HPrz    C    T        1      2        2 
   6   chr6_66702420     ZBoe    C    T        0      0        2 
   6   chr6_66702420     ZGre    C    T        0      0        2 
   6   chr6_66702420     ZHar    C    T        0      0        2 
   6   chr6_66702420   Sample    C    T        1      2        2 
   6   chr6_66705407     AAsi    G    A        0      0        2 
   6   chr6_66705407     AKia    G    A        0      0        2 
   6   chr6_66705407     AOna    G    A        0      0        2 
   6   chr6_66705407     ASom    G    A        0      0        2 
   6   chr6_66705407     HCab    G    A        0      0        2 
   6   chr6_66705407     HPrz    G    A        0      0        2 
   6   chr6_66705407     ZBoe    G    A      0.5      1        2 
   6   chr6_66705407     ZGre    G    A        0      0        2 
   6   chr6_66705407     ZHar    G    A        0      0        2 
   6   chr6_66705407   Sample    G    A        0      0        2 
   6   chr6_66723638     AAsi    A    G        0      0        2 
   6   chr6_66723638     AKia    A    G        0      0        2 
   6   chr6_66723638     AOna    A    G        1      2        2 
   6   chr6_66723638     ASom    A    G        0      0        2 
   6   chr6_66723638     HCab    A    G        0      0        2 
   6   chr6_66723638     HPrz    A    G        0      0        2 
   6   chr6_66723638     ZBoe    A    G        0      0        2 
   6   chr6_66723638     ZGre    A    G        0      0        2 
   6   chr6_66723638     ZHar    A    G        0      0        2 
   6   chr6_66723638   Sample    A    G        0      0        2 
   6   chr6_66724871     AAsi    C    T        0      0        2 
   6   chr6_66724871     AKia    C    T        0      0        2 
   6   chr6_66724871     AOna    C    T        0      0        2 
   6   chr6_66724871     ASom    C    T        0      0        2 
   6   chr6_66724871     HCab    C    T        0      0        2 
   6   chr6_66724871     HPrz    C    T        0      0        2 
   6   chr6_66724871     ZBoe    C    T        0      0        2 
   6   chr6_66724871     ZGre    C    T        0      0        2 
   6   chr6_66724871     ZHar    C    T        1      2        2 
   6   chr6_66724871   Sample    C    T        0      0        2 
   6   chr6_66732723     AAsi    C    T        0      0        2 
   6   chr6_66732723     AKia    C    T        0      0        2 
   6   chr6_66732723     AOna    C    T        0      0        2 
   6   chr6_66732723     ASom    C    T        0      0        2 
   6   chr6_66732723     HCab    C    T        1      2        2 
   6   chr6_66732723     HPrz    C    T        1      2        2 
   6   chr6_66732723     ZBoe    C    T        0      0        2 
   6   chr6_66732723     ZGre    C    T        0      0        2 
   6   chr6_66732723     ZHar    C    T        0      0        2 
   6   chr6_66732723   Sample    C    T        1      2        2 
   6   chr6_66734664     AAsi    C    G        0      0        2 
   6   chr6_66734664     AKia    C    G        0      0        2 
   6   chr6_66734664     AOna    C    G        0      0        2 
   6   chr6_66734664     ASom    C    G        0      0        2 
   6   chr6_66734664     HCab    C    G        1      2        2 
   6   chr6_66734664     HPrz    C    G        1      2        2 
   6   chr6_66734664     ZBoe    C    G        0      0        2 
   6   chr6_66734664     ZGre    C    G        0      0        2 
   6   chr6_66734664     ZHar    C    G        0      0        2 
   6   chr6_66734664   Sample    C    G        1      2        2 
   6   chr6_66737926     AAsi    C    A      0.5      1        2 
   6   chr6_66737926     AKia    C    A        0      0        2 
   6   chr6_66737926     AOna    C    A        0      0        2 
   6   chr6_66737926     ASom    C    A        0      0        2 
   6   chr6_66737926     HCab    C    A        0      0        2 
   6   chr6_66737926     HPrz    C    A        0      0        2 
   6   chr6_66737926     ZBoe    C    A        0      0        2 
   6   chr6_66737926     ZGre    C    A        0      0        2 
   6   chr6_66737926     ZHar    C    A        0      0        2 
   6   chr6_66737926   Sample    C    A        0      0        2 
   6   chr6_66752315     AAsi    A    G        0      0        2 
   6   chr6_66752315     AKia    A    G        0      0        2 
   6   chr6_66752315     AOna    A    G        0      0        2 
   6   chr6_66752315     ASom    A    G        0      0        2 
   6   chr6_66752315     HCab    A    G        1      2        2 
   6   chr6_66752315     HPrz    A    G        1      2        2 
   6   chr6_66752315     ZBoe    A    G        0      0        2 
   6   chr6_66752315     ZGre    A    G        0      0        2 
   6   chr6_66752315     ZHar    A    G        0      0        2 
   6   chr6_66752315   Sample    A    G        1      2        2 
   6   chr6_66753053     AAsi    C    T        0      0        2 
   6   chr6_66753053     AKia    C    T        0      0        2 
   6   chr6_66753053     AOna    C    T        0      0        2 
   6   chr6_66753053     ASom    C    T        0      0        2 
   6   chr6_66753053     HCab    C    T        1      2        2 
   6   chr6_66753053     HPrz    C    T        1      2        2 
   6   chr6_66753053     ZBoe    C    T        0      0        2 
   6   chr6_66753053     ZGre    C    T        0      0        2 
   6   chr6_66753053     ZHar    C    T        0      0        2 
   6   chr6_66753053   Sample    C    T        1      2        2 
   6   chr6_66757744     AAsi    C    G        0      0        2 
   6   chr6_66757744     AKia    C    G        0      0        2 
   6   chr6_66757744     AOna    C    G        0      0        2 
   6   chr6_66757744     ASom    C    G        0      0        2 
   6   chr6_66757744     HCab    C    G        0      0        2 
   6   chr6_66757744     HPrz    C    G        0      0        2 
   6   chr6_66757744     ZBoe    C    G        0      0        2 
   6   chr6_66757744     ZGre    C    G      0.5      1        2 
   6   chr6_66757744     ZHar    C    G        0      0        2 
   6   chr6_66757744   Sample    C    G        0      0        2 
   6   chr6_66758684     AAsi    T    C        0      0        2 
   6   chr6_66758684     AKia    T    C        0      0        2 
   6   chr6_66758684     AOna    T    C        1      2        2 
   6   chr6_66758684     ASom    T    C        0      0        2 
   6   chr6_66758684     HCab    T    C        0      0        2 
   6   chr6_66758684     HPrz    T    C        0      0        2 
   6   chr6_66758684     ZBoe    T    C        0      0        2 
   6   chr6_66758684     ZGre    T    C        0      0        2 
   6   chr6_66758684     ZHar    T    C        0      0        2 
   6   chr6_66758684   Sample    T    C        0      0        2 
   6   chr6_66759491     AAsi    A    G      0.5      1        2 
   6   chr6_66759491     AKia    A    G        0      0        2 
   6   chr6_66759491     AOna    A    G        0      0        2 
   6   chr6_66759491     ASom    A    G        0      0        2 
   6   chr6_66759491     HCab    A    G        0      0        2 
   6   chr6_66759491     HPrz    A    G        0      0        2 
   6   chr6_66759491     ZBoe    A    G        0      0        2 
   6   chr6_66759491     ZGre    A    G        0      0        2 
   6   chr6_66759491     ZHar    A    G        0      0        2 
   6   chr6_66759491   Sample    A    G        0      0        2 
   6   chr6_66763013     AAsi    C    T        0      0        2 
   6   chr6_66763013     AKia    C    T      0.5      1        2 
   6   chr6_66763013     AOna    C    T        0      0        2 
   6   chr6_66763013     ASom    C    T        0      0        2 
   6   chr6_66763013     HCab    C    T        0      0        2 
   6   chr6_66763013     HPrz    C    T        0      0        2 
   6   chr6_66763013     ZBoe    C    T        0      0        2 
   6   chr6_66763013     ZGre    C    T        0      0        2 
   6   chr6_66763013     ZHar    C    T        0      0        2 
   6   chr6_66763013   Sample    C    T        0      0        2 
   6   chr6_66766824     AAsi    T    C        0      0        2 
   6   chr6_66766824     AKia    T    C        0      0        2 
   6   chr6_66766824     AOna    T    C        0      0        2 
   6   chr6_66766824     ASom    T    C        0      0        2 
   6   chr6_66766824     HCab    T    C        0      0        2 
   6   chr6_66766824     HPrz    T    C        0      0        2 
   6   chr6_66766824     ZBoe    T    C        1      2        2 
   6   chr6_66766824     ZGre    T    C        1      2        2 
   6   chr6_66766824     ZHar    T    C        0      0        2 
   6   chr6_66766824   Sample    T    C        0      0        2 
   6   chr6_66767711     AAsi    G    C        0      0        2 
   6   chr6_66767711     AKia    G    C        0      0        2 
   6   chr6_66767711     AOna    G    C        0      0        2 
   6   chr6_66767711     ASom    G    C        0      0        2 
   6   chr6_66767711     HCab    G    C        0      0        2 
   6   chr6_66767711     HPrz    G    C        0      0        2 
   6   chr6_66767711     ZBoe    G    C        0      0        2 
   6   chr6_66767711     ZGre    G    C        0      0        2 
   6   chr6_66767711     ZHar    G    C        1      2        2 
   6   chr6_66767711   Sample    G    C        0      0        2 
   6   chr6_66771114     AAsi    A    G        0      0        2 
   6   chr6_66771114     AKia    A    G        0      0        2 
   6   chr6_66771114     AOna    A    G        0      0        2 
   6   chr6_66771114     ASom    A    G        0      0        2 
   6   chr6_66771114     HCab    A    G        0      0        2 
   6   chr6_66771114     HPrz    A    G        0      0        2 
   6   chr6_66771114     ZBoe    A    G        0      0        2 
   6   chr6_66771114     ZGre    A    G        0      0        2 
   6   chr6_66771114     ZHar    A    G        1      2        2 
   6   chr6_66771114   Sample    A    G        0      0        2 
   6   chr6_66785255     AAsi    C    G        0      0        2 
   6   chr6_66785255     AKia    C    G        0      0        2 
   6   chr6_66785255     AOna    C    G        0      0        2 
   6   chr6_66785255     ASom    C    G        0      0        2 
   6   chr6_66785255     HCab    C    G        1      2        2 
   6   chr6_66785255     HPrz    C    G        1      2        2 
   6   chr6_66785255     ZBoe    C    G        0      0        2 
   6   chr6_66785255     ZGre    C    G        0      0        2 
   6   chr6_66785255     ZHar    C    G        0      0        2 
   6   chr6_66785255   Sample    C    G        1      2        2 
   6   chr6_66789562     AAsi    G    A        0      0        2 
   6   chr6_66789562     AKia    G    A        0      0        2 
   6   chr6_66789562     AOna    G    A        0      0        2 
   6   chr6_66789562     ASom    G    A        0      0        2 
   6   chr6_66789562     HCab    G    A        0      0        2 
   6   chr6_66789562     HPrz    G    A      0.5      1        2 
   6   chr6_66789562     ZBoe    G    A        0      0        2 
   6   chr6_66789562     ZGre    G    A        0      0        2 
   6   chr6_66789562     ZHar    G    A        0      0        2 
   6   chr6_66789562   Sample    G    A        0      0        2 
   6   chr6_66790453     AAsi    A    G        0      0        2 
   6   chr6_66790453     AKia    A    G        0      0        2 
   6   chr6_66790453     AOna    A    G        0      0        2 
   6   chr6_66790453     ASom    A    G        0      0        2 
   6   chr6_66790453     HCab    A    G        1      2        2 
   6   chr6_66790453     HPrz    A    G        1      2        2 
   6   chr6_66790453     ZBoe    A    G        0      0        2 
   6   chr6_66790453     ZGre    A    G        0      0        2 
   6   chr6_66790453     ZHar    A    G        0      0        2 
   6   chr6_66790453   Sample    A    G        1      2        2 
   6   chr6_66795268     AAsi    T    C        0      0        2 
   6   chr6_66795268     AKia    T    C        0      0        2 
   6   chr6_66795268     AOna    T    C        0      0        2 
   6   chr6_66795268     ASom    T    C        0      0        2 
   6   chr6_66795268     HCab    T    C        1      2        2 
   6   chr6_66795268     HPrz    T    C        1      2        2 
   6   chr6_66795268     ZBoe    T    C        0      0        2 
   6   chr6_66795268     ZGre    T    C        0      0        2 
   6   chr6_66795268     ZHar    T    C        0      0        2 
   6   chr6_66795268   Sample    T    C        1      2        2 
   6   chr6_66812974     AAsi    T    C        0      0        2 
   6   chr6_66812974     AKia    T    C        0      0        2 
   6   chr6_66812974     AOna    T    C        0      0        2 
   6   chr6_66812974     ASom    T    C        0      0        2 
   6   chr6_66812974     HCab    T    C        0      0        2 
   6   chr6_66812974     HPrz    T    C        0      0        2 
   6   chr6_66812974     ZBoe    T    C        0      0        2 
   6   chr6_66812974     ZGre    T    C        1      2        2 
   6   chr6_66812974     ZHar    T    C        0      0        2 
   6   chr6_66812974   Sample    T    C        0      0        2 
   6   chr6_66825161     AAsi    T    C        0      0        2 
   6   chr6_66825161     AKia    T    C        0      0        2 
   6   chr6_66825161     AOna    T    C        0      0        2 
   6   chr6_66825161     ASom    T    C        0      0        2 
   6   chr6_66825161     HCab    T    C      0.5      1        2 
   6   chr6_66825161     HPrz    T    C        0      0        2 
   6   chr6_66825161     ZBoe    T    C        0      0        2 
   6   chr6_66825161     ZGre    T    C        0      0        2 
   6   chr6_66825161     ZHar    T    C        0      0        2 
   6   chr6_66825161   Sample    T    C        0      0        2 
   6   chr6_66828243     AAsi    A    T        0      0        2 
   6   chr6_66828243     AKia    A    T        0      0        2 
   6   chr6_66828243     AOna    A    T        0      0        2 
   6   chr6_66828243     ASom    A    T        0      0        2 
   6   chr6_66828243     HCab    A    T        0      0        2 
   6   chr6_66828243     HPrz    A    T        0      0        2 
   6   chr6_66828243     ZBoe    A    T        0      0        2 
   6   chr6_66828243     ZGre    A    T        1      2        2 
   6   chr6_66828243     ZHar    A    T        0      0        2 
   6   chr6_66828243   Sample    A    T        0      0        2 
   6   chr6_66837982     AAsi    T    C        0      0        2 
   6   chr6_66837982     AKia    T    C        0      0        2 
   6   chr6_66837982     AOna    T    C        0      0        2 
   6   chr6_66837982     ASom    T    C        0      0        2 
   6   chr6_66837982     HCab    T    C        1      2        2 
   6   chr6_66837982     HPrz    T    C        1      2        2 
   6   chr6_66837982     ZBoe    T    C        0      0        2 
   6   chr6_66837982     ZGre    T    C        0      0        2 
   6   chr6_66837982     ZHar    T    C        0      0        2 
   6   chr6_66837982   Sample    T    C        1      2        2 
   6   chr6_66839438     AAsi    A    G        0      0        2 
   6   chr6_66839438     AKia    A    G        0      0        2 
   6   chr6_66839438     AOna    A    G        0      0        2 
   6   chr6_66839438     ASom    A    G        0      0        2 
   6   chr6_66839438     HCab    A    G        0      0        2 
   6   chr6_66839438     HPrz    A    G        0      0        2 
   6   chr6_66839438     ZBoe    A    G        0      0        2 
   6   chr6_66839438     ZGre    A    G        0      0        2 
   6   chr6_66839438     ZHar    A    G        1      2        2 
   6   chr6_66839438   Sample    A    G        0      0        2 
   6   chr6_66840039     AAsi    A    G        0      0        2 
   6   chr6_66840039     AKia    A    G        0      0        2 
   6   chr6_66840039     AOna    A    G        0      0        2 
   6   chr6_66840039     ASom    A    G        0      0        2 
   6   chr6_66840039     HCab    A    G        1      2        2 
   6   chr6_66840039     HPrz    A    G        1      2        2 
   6   chr6_66840039     ZBoe    A    G        0      0        2 
   6   chr6_66840039     ZGre    A    G        0      0        2 
   6   chr6_66840039     ZHar    A    G        0      0        2 
   6   chr6_66840039   Sample    A    G        1      2        2 
   6   chr6_66846058     AAsi    T    C        0      0        2 
   6   chr6_66846058     AKia    T    C        0      0        2 
   6   chr6_66846058     AOna    T    C        0      0        2 
   6   chr6_66846058     ASom    T    C        0      0        2 
   6   chr6_66846058     HCab    T    C        0      0        2 
   6   chr6_66846058     HPrz    T    C        0      0        2 
   6   chr6_66846058     ZBoe    T    C        0      0        2 
   6   chr6_66846058     ZGre    T    C        1      2        2 
   6   chr6_66846058     ZHar    T    C        0      0        2 
   6   chr6_66846058   Sample    T    C        0      0        2 
   6   chr6_66850505     AAsi    T    C        0      0        2 
   6   chr6_66850505     AKia    T    C        0      0        2 
   6   chr6_66850505     AOna    T    C        0      0        2 
   6   chr6_66850505     ASom    T    C        0      0        2 
   6   chr6_66850505     HCab    T    C        1      2        2 
   6   chr6_66850505     HPrz    T    C        1      2        2 
   6   chr6_66850505     ZBoe    T    C        0      0        2 
   6   chr6_66850505     ZGre    T    C        0      0        2 
   6   chr6_66850505     ZHar    T    C        0      0        2 
   6   chr6_66850505   Sample    T    C        1      2        2 
   6   chr6_66851459     AAsi    C    G        0      0        2 
   6   chr6_66851459     AKia    C    G        0      0        2 
   6   chr6_66851459     AOna    C    G        0      0        2 
   6   chr6_66851459     ASom    C    G        0      0        2 
   6   chr6_66851459     HCab    C    G        1      2        2 
   6   chr6_66851459     HPrz    C    G        1      2        2 
   6   chr6_66851459     ZBoe    C    G        0      0        2 
   6   chr6_66851459     ZGre    C    G        0      0        2 
   6   chr6_66851459     ZHar    C    G        0      0        2 
   6   chr6_66851459   Sample    C    G        1      2        2 
   6   chr6_66860024     AAsi    G    T        0      0        2 
   6   chr6_66860024     AKia    G    T        0      0        2 
   6   chr6_66860024     AOna    G    T      0.5      1        2 
   6   chr6_66860024     ASom    G    T        0      0        2 
   6   chr6_66860024     HCab    G    T        0      0        2 
   6   chr6_66860024     HPrz    G    T        0      0        2 
   6   chr6_66860024     ZBoe    G    T        0      0        2 
   6   chr6_66860024     ZGre    G    T        0      0        2 
   6   chr6_66860024     ZHar    G    T        0      0        2 
   6   chr6_66860024   Sample    G    T        0      0        2 
   6   chr6_66861243     AAsi    T    G        0      0        2 
   6   chr6_66861243     AKia    T    G        0      0        2 
   6   chr6_66861243     AOna    T    G        0      0        2 
   6   chr6_66861243     ASom    T    G        0      0        2 
   6   chr6_66861243     HCab    T    G        1      2        2 
   6   chr6_66861243     HPrz    T    G        1      2        2 
   6   chr6_66861243     ZBoe    T    G        0      0        2 
   6   chr6_66861243     ZGre    T    G        0      0        2 
   6   chr6_66861243     ZHar    T    G        0      0        2 
   6   chr6_66861243   Sample    T    G        1      2        2 
   6   chr6_66862983     AAsi    T    C        0      0        2 
   6   chr6_66862983     AKia    T    C        0      0        2 
   6   chr6_66862983     AOna    T    C      0.5      1        2 
   6   chr6_66862983     ASom    T    C        0      0        2 
   6   chr6_66862983     HCab    T    C        0      0        2 
   6   chr6_66862983     HPrz    T    C        0      0        2 
   6   chr6_66862983     ZBoe    T    C        0      0        2 
   6   chr6_66862983     ZGre    T    C        0      0        2 
   6   chr6_66862983     ZHar    T    C        0      0        2 
   6   chr6_66862983   Sample    T    C        0      0        2 
   6   chr6_66866442     AAsi    G    C        0      0        2 
   6   chr6_66866442     AKia    G    C        0      0        2 
   6   chr6_66866442     AOna    G    C        0      0        2 
   6   chr6_66866442     ASom    G    C        0      0        2 
   6   chr6_66866442     HCab    G    C        1      2        2 
   6   chr6_66866442     HPrz    G    C        1      2        2 
   6   chr6_66866442     ZBoe    G    C        0      0        2 
   6   chr6_66866442     ZGre    G    C        0      0        2 
   6   chr6_66866442     ZHar    G    C        0      0        2 
   6   chr6_66866442   Sample    G    C        1      2        2 
   6   chr6_66898136     AAsi    T    C        1      2        2 
   6   chr6_66898136     AKia    T    C        0      0        2 
   6   chr6_66898136     AOna    T    C        0      0        2 
   6   chr6_66898136     ASom    T    C        1      2        2 
   6   chr6_66898136     HCab    T    C        0      0        2 
   6   chr6_66898136     HPrz    T    C        0      0        2 
   6   chr6_66898136     ZBoe    T    C        0      0        2 
   6   chr6_66898136     ZGre    T    C        0      0        2 
   6   chr6_66898136     ZHar    T    C        0      0        2 
   6   chr6_66898136   Sample    T    C        0      0        2 
   6   chr6_66899838     AAsi    C    A        0      0        2 
   6   chr6_66899838     AKia    C    A        0      0        2 
   6   chr6_66899838     AOna    C    A        0      0        2 
   6   chr6_66899838     ASom    C    A        0      0        2 
   6   chr6_66899838     HCab    C    A        1      2        2 
   6   chr6_66899838     HPrz    C    A        1      2        2 
   6   chr6_66899838     ZBoe    C    A        0      0        2 
   6   chr6_66899838     ZGre    C    A        0      0        2 
   6   chr6_66899838     ZHar    C    A        0      0        2 
   6   chr6_66899838   Sample    C    A        1      2        2 
   6   chr6_66900512     AAsi    A    G        0      0        2 
   6   chr6_66900512     AKia    A    G        0      0        2 
   6   chr6_66900512     AOna    A    G        0      0        2 
   6   chr6_66900512     ASom    A    G        0      0        2 
   6   chr6_66900512     HCab    A    G        0      0        2 
   6   chr6_66900512     HPrz    A    G        0      0        2 
   6   chr6_66900512     ZBoe    A    G      0.5      1        2 
   6   chr6_66900512     ZGre    A    G        0      0        2 
   6   chr6_66900512     ZHar    A    G        0      0        2 
   6   chr6_66900512   Sample    A    G        0      0        2 
   6   chr6_66900748     AAsi    T    C        0      0        2 
   6   chr6_66900748     AKia    T    C        0      0        2 
   6   chr6_66900748     AOna    T    C        0      0        2 
   6   chr6_66900748     ASom    T    C        0      0        2 
   6   chr6_66900748     HCab    T    C        1      2        2 
   6   chr6_66900748     HPrz    T    C        1      2        2 
   6   chr6_66900748     ZBoe    T    C        0      0        2 
   6   chr6_66900748     ZGre    T    C        0      0        2 
   6   chr6_66900748     ZHar    T    C        0      0        2 
   6   chr6_66900748   Sample    T    C        1      2        2 
   6   chr6_66908313     AAsi    A    G        1      2        2 
   6   chr6_66908313     AKia    A    G        0      0        2 
   6   chr6_66908313     AOna    A    G        1      2        2 
   6   chr6_66908313     ASom    A    G        1      2        2 
   6   chr6_66908313     HCab    A    G        0      0        2 
   6   chr6_66908313     HPrz    A    G        0      0        2 
   6   chr6_66908313     ZBoe    A    G        0      0        2 
   6   chr6_66908313     ZGre    A    G        0      0        2 
   6   chr6_66908313     ZHar    A    G        0      0        2 
   6   chr6_66908313   Sample    A    G        0      0        2 
   6   chr6_66910208     AAsi    C    T        0      0        2 
   6   chr6_66910208     AKia    C    T        0      0        2 
   6   chr6_66910208     AOna    C    T        1      2        2 
   6   chr6_66910208     ASom    C    T        0      0        2 
   6   chr6_66910208     HCab    C    T        0      0        2 
   6   chr6_66910208     HPrz    C    T        0      0        2 
   6   chr6_66910208     ZBoe    C    T        0      0        2 
   6   chr6_66910208     ZGre    C    T        0      0        2 
   6   chr6_66910208     ZHar    C    T        0      0        2 
   6   chr6_66910208   Sample    C    T        0      0        2 
   6   chr6_66912704     AAsi    T    C        0      0        2 
   6   chr6_66912704     AKia    T    C        0      0        2 
   6   chr6_66912704     AOna    T    C        0      0        2 
   6   chr6_66912704     ASom    T    C        0      0        2 
   6   chr6_66912704     HCab    T    C        1      2        2 
   6   chr6_66912704     HPrz    T    C        1      2        2 
   6   chr6_66912704     ZBoe    T    C        0      0        2 
   6   chr6_66912704     ZGre    T    C        0      0        2 
   6   chr6_66912704     ZHar    T    C        0      0        2 
   6   chr6_66912704   Sample    T    C        1      2        2 
   6   chr6_66923366     AAsi    T    C        0      0        2 
   6   chr6_66923366     AKia    T    C        0      0        2 
   6   chr6_66923366     AOna    T    C        0      0        2 
   6   chr6_66923366     ASom    T    C        0      0        2 
   6   chr6_66923366     HCab    T    C        1      2        2 
   6   chr6_66923366     HPrz    T    C        1      2        2 
   6   chr6_66923366     ZBoe    T    C        0      0        2 
   6   chr6_66923366     ZGre    T    C        0      0        2 
   6   chr6_66923366     ZHar    T    C        0      0        2 
   6   chr6_66923366   Sample    T    C        1      2        2 
   6   chr6_66944957     AAsi    A    G        0      0        2 
   6   chr6_66944957     AKia    A    G        0      0        2 
   6   chr6_66944957     AOna    A    G        0      0        2 
   6   chr6_66944957     ASom    A    G        0      0        2 
   6   chr6_66944957     HCab    A    G        1      2        2 
   6   chr6_66944957     HPrz    A    G        1      2        2 
   6   chr6_66944957     ZBoe    A    G        0      0        2 
   6   chr6_66944957     ZGre    A    G        0      0        2 
   6   chr6_66944957     ZHar    A    G        0      0        2 
   6   chr6_66944957   Sample    A    G        1      2        2 
   6   chr6_66946524     AAsi    A    G        0      0        2 
   6   chr6_66946524     AKia    A    G        1      2        2 
   6   chr6_66946524     AOna    A    G        0      0        2 
   6   chr6_66946524     ASom    A    G        0      0        2 
   6   chr6_66946524     HCab    A    G        0      0        2 
   6   chr6_66946524     HPrz    A    G        0      0        2 
   6   chr6_66946524     ZBoe    A    G        0      0        2 
   6   chr6_66946524     ZGre    A    G        0      0        2 
   6   chr6_66946524     ZHar    A    G        0      0        2 
   6   chr6_66946524   Sample    A    G        0      0        2 
   6   chr6_66952181     AAsi    G    A      0.5      1        2 
   6   chr6_66952181     AKia    G    A        0      0        2 
   6   chr6_66952181     AOna    G    A        0      0        2 
   6   chr6_66952181     ASom    G    A        0      0        2 
   6   chr6_66952181     HCab    G    A        0      0        2 
   6   chr6_66952181     HPrz    G    A        0      0        2 
   6   chr6_66952181     ZBoe    G    A        0      0        2 
   6   chr6_66952181     ZGre    G    A        0      0        2 
   6   chr6_66952181     ZHar    G    A        0      0        2 
   6   chr6_66952181   Sample    G    A        0      0        2 
   6   chr6_66966242     AAsi    T    C        0      0        2 
   6   chr6_66966242     AKia    T    C        1      2        2 
   6   chr6_66966242     AOna    T    C        1      2        2 
   6   chr6_66966242     ASom    T    C        0      0        2 
   6   chr6_66966242     HCab    T    C        0      0        2 
   6   chr6_66966242     HPrz    T    C        0      0        2 
   6   chr6_66966242     ZBoe    T    C        0      0        2 
   6   chr6_66966242     ZGre    T    C        0      0        2 
   6   chr6_66966242     ZHar    T    C        0      0        2 
   6   chr6_66966242   Sample    T    C        0      0        2 
   6   chr6_66976078     AAsi    A    C        0      0        2 
   6   chr6_66976078     AKia    A    C        0      0        2 
   6   chr6_66976078     AOna    A    C        0      0        2 
   6   chr6_66976078     ASom    A    C        0      0        2 
   6   chr6_66976078     HCab    A    C        1      2        2 
   6   chr6_66976078     HPrz    A    C        1      2        2 
   6   chr6_66976078     ZBoe    A    C        0      0        2 
   6   chr6_66976078     ZGre    A    C        0      0        2 
   6   chr6_66976078     ZHar    A    C        0      0        2 
   6   chr6_66976078   Sample    A    C        1      2        2 
   6   chr6_66981242     AAsi    G    A        0      0        2 
   6   chr6_66981242     AKia    G    A        0      0        2 
   6   chr6_66981242     AOna    G    A        0      0        2 
   6   chr6_66981242     ASom    G    A        0      0        2 
   6   chr6_66981242     HCab    G    A      0.5      1        2 
   6   chr6_66981242     HPrz    G    A        0      0        2 
   6   chr6_66981242     ZBoe    G    A        0      0        2 
   6   chr6_66981242     ZGre    G    A        0      0        2 
   6   chr6_66981242     ZHar    G    A        0      0        2 
   6   chr6_66981242   Sample    G    A        0      0        2 
   6   chr6_66994866     AAsi    G    A        0      0        2 
   6   chr6_66994866     AKia    G    A        0      0        2 
   6   chr6_66994866     AOna    G    A        1      2        2 
   6   chr6_66994866     ASom    G    A        0      0        2 
   6   chr6_66994866     HCab    G    A        0      0        2 
   6   chr6_66994866     HPrz    G    A        0      0        2 
   6   chr6_66994866     ZBoe    G    A        0      0        2 
   6   chr6_66994866     ZGre    G    A        0      0        2 
   6   chr6_66994866     ZHar    G    A        0      0        2 
   6   chr6_66994866   Sample    G    A        0      0        2 
   6   chr6_66996942     AAsi    C    T        0      0        2 
   6   chr6_66996942     AKia    C    T        0      0        2 
   6   chr6_66996942     AOna    C    T        0      0        2 
   6   chr6_66996942     ASom    C    T        0      0        2 
   6   chr6_66996942     HCab    C    T        0      0        2 
   6   chr6_66996942     HPrz    C    T        0      0        2 
   6   chr6_66996942     ZBoe    C    T        0      0        2 
   6   chr6_66996942     ZGre    C    T        1      2        2 
   6   chr6_66996942     ZHar    C    T        0      0        2 
   6   chr6_66996942   Sample    C    T        0      0        2 
   6   chr6_66998455     AAsi    A    G        0      0        2 
   6   chr6_66998455     AKia    A    G        1      2        2 
   6   chr6_66998455     AOna    A    G        0      0        2 
   6   chr6_66998455     ASom    A    G        0      0        2 
   6   chr6_66998455     HCab    A    G        0      0        2 
   6   chr6_66998455     HPrz    A    G        0      0        2 
   6   chr6_66998455     ZBoe    A    G        0      0        2 
   6   chr6_66998455     ZGre    A    G        0      0        2 
   6   chr6_66998455     ZHar    A    G        0      0        2 
   6   chr6_66998455   Sample    A    G        0      0        2 
   6   chr6_67009041     AAsi    G    T        0      0        2 
   6   chr6_67009041     AKia    G    T        1      2        2 
   6   chr6_67009041     AOna    G    T        0      0        2 
   6   chr6_67009041     ASom    G    T        0      0        2 
   6   chr6_67009041     HCab    G    T        1      2        2 
   6   chr6_67009041     HPrz    G    T        1      2        2 
   6   chr6_67009041     ZBoe    G    T        0      0        2 
   6   chr6_67009041     ZGre    G    T        0      0        2 
   6   chr6_67009041     ZHar    G    T        0      0        2 
   6   chr6_67009041   Sample    G    T        1      2        2 
   6   chr6_67011981     AAsi    A    G        0      0        2 
   6   chr6_67011981     AKia    A    G        0      0        2 
   6   chr6_67011981     AOna    A    G        0      0        2 
   6   chr6_67011981     ASom    A    G        0      0        2 
   6   chr6_67011981     HCab    A    G        1      2        2 
   6   chr6_67011981     HPrz    A    G        1      2        2 
   6   chr6_67011981     ZBoe    A    G        0      0        2 
   6   chr6_67011981     ZGre    A    G        0      0        2 
   6   chr6_67011981     ZHar    A    G        0      0        2 
   6   chr6_67011981   Sample    A    G        1      2        2 
   6   chr6_67017353     AAsi    G    A        0      0        2 
   6   chr6_67017353     AKia    G    A        0      0        2 
   6   chr6_67017353     AOna    G    A        0      0        2 
   6   chr6_67017353     ASom    G    A        0      0        2 
   6   chr6_67017353     HCab    G    A        1      2        2 
   6   chr6_67017353     HPrz    G    A        1      2        2 
   6   chr6_67017353     ZBoe    G    A        0      0        2 
   6   chr6_67017353     ZGre    G    A        0      0        2 
   6   chr6_67017353     ZHar    G    A        0      0        2 
   6   chr6_67017353   Sample    G    A        1      2        2 
   6   chr6_67028083     AAsi    T    C        0      0        2 
   6   chr6_67028083     AKia    T    C        0      0        2 
   6   chr6_67028083     AOna    T    C        0      0        2 
   6   chr6_67028083     ASom    T    C        0      0        2 
   6   chr6_67028083     HCab    T    C        0      0        2 
   6   chr6_67028083     HPrz    T    C        0      0        2 
   6   chr6_67028083     ZBoe    T    C        0      0        2 
   6   chr6_67028083     ZGre    T    C        1      2        2 
   6   chr6_67028083     ZHar    T    C        0      0        2 
   6   chr6_67028083   Sample    T    C        0      0        2 
   6   chr6_67028243     AAsi    T    C        0      0        2 
   6   chr6_67028243     AKia    T    C        1      2        2 
   6   chr6_67028243     AOna    T    C        0      0        2 
   6   chr6_67028243     ASom    T    C        0      0        2 
   6   chr6_67028243     HCab    T    C        0      0        2 
   6   chr6_67028243     HPrz    T    C        0      0        2 
   6   chr6_67028243     ZBoe    T    C        0      0        2 
   6   chr6_67028243     ZGre    T    C        0      0        2 
   6   chr6_67028243     ZHar    T    C        0      0        2 
   6   chr6_67028243   Sample    T    C        0      0        2 
   6   chr6_67033916     AAsi    A    G        0      0        2 
   6   chr6_67033916     AKia    A    G        0      0        2 
   6   chr6_67033916     AOna    A    G        0      0        2 
   6   chr6_67033916     ASom    A    G        0      0        2 
   6   chr6_67033916     HCab    A    G        1      2        2 
   6   chr6_67033916     HPrz    A    G        1      2        2 
   6   chr6_67033916     ZBoe    A    G        0      0        2 
   6   chr6_67033916     ZGre    A    G        0      0        2 
   6   chr6_67033916     ZHar    A    G        0      0        2 
   6   chr6_67033916   Sample    A    G        1      2        2 
   6   chr6_67034767     AAsi    T    C        0      0        2 
   6   chr6_67034767     AKia    T    C        0      0        2 
   6   chr6_67034767     AOna    T    C        0      0        2 
   6   chr6_67034767     ASom    T    C        0      0        2 
   6   chr6_67034767     HCab    T    C        0      0        2 
   6   chr6_67034767     HPrz    T    C        0      0        2 
   6   chr6_67034767     ZBoe    T    C        0      0        2 
   6   chr6_67034767     ZGre    T    C        1      2        2 
   6   chr6_67034767     ZHar    T    C        0      0        2 
   6   chr6_67034767   Sample    T    C        0      0        2 
   6   chr6_67035771     AAsi    T    C        0      0        2 
   6   chr6_67035771     AKia    T    C        0      0        2 
   6   chr6_67035771     AOna    T    C        0      0        2 
   6   chr6_67035771     ASom    T    C        0      0        2 
   6   chr6_67035771     HCab    T    C        0      0        2 
   6   chr6_67035771     HPrz    T    C        0      0        2 
   6   chr6_67035771     ZBoe    T    C      0.5      1        2 
   6   chr6_67035771     ZGre    T    C        0      0        2 
   6   chr6_67035771     ZHar    T    C        0      0        2 
   6   chr6_67035771   Sample    T    C        0      0        2 
   6   chr6_67039963     AAsi    A    G        0      0        2 
   6   chr6_67039963     AKia    A    G        0      0        2 
   6   chr6_67039963     AOna    A    G        0      0        2 
   6   chr6_67039963     ASom    A    G        0      0        2 
   6   chr6_67039963     HCab    A    G        0      0        2 
   6   chr6_67039963     HPrz    A    G        0      0        2 
   6   chr6_67039963     ZBoe    A    G        0      0        2 
   6   chr6_67039963     ZGre    A    G        1      2        2 
   6   chr6_67039963     ZHar    A    G        0      0        2 
   6   chr6_67039963   Sample    A    G        0      0        2 
   6   chr6_67040188     AAsi    C    T        1      2        2 
   6   chr6_67040188     AKia    C    T        0      0        2 
   6   chr6_67040188     AOna    C    T        0      0        2 
   6   chr6_67040188     ASom    C    T        1      2        2 
   6   chr6_67040188     HCab    C    T        0      0        2 
   6   chr6_67040188     HPrz    C    T        0      0        2 
   6   chr6_67040188     ZBoe    C    T        0      0        2 
   6   chr6_67040188     ZGre    C    T        0      0        2 
   6   chr6_67040188     ZHar    C    T        0      0        2 
   6   chr6_67040188   Sample    C    T        0      0        2 
   6   chr6_67042306     AAsi    T    G        0      0        2 
   6   chr6_67042306     AKia    T    G        0      0        2 
   6   chr6_67042306     AOna    T    G        0      0        2 
   6   chr6_67042306     ASom    T    G        0      0        2 
   6   chr6_67042306     HCab    T    G        1      2        2 
   6   chr6_67042306     HPrz    T    G        1      2        2 
   6   chr6_67042306     ZBoe    T    G        0      0        2 
   6   chr6_67042306     ZGre    T    G        0      0        2 
   6   chr6_67042306     ZHar    T    G        0      0        2 
   6   chr6_67042306   Sample    T    G        1      2        2 
   6   chr6_67046595     AAsi    A    G        0      0        2 
   6   chr6_67046595     AKia    A    G        0      0        2 
   6   chr6_67046595     AOna    A    G        0      0        2 
   6   chr6_67046595     ASom    A    G        0      0        2 
   6   chr6_67046595     HCab    A    G        0      0        2 
   6   chr6_67046595     HPrz    A    G        0      0        2 
   6   chr6_67046595     ZBoe    A    G      0.5      1        2 
   6   chr6_67046595     ZGre    A    G        0      0        2 
   6   chr6_67046595     ZHar    A    G        0      0        2 
   6   chr6_67046595   Sample    A    G        0      0        2 
   6   chr6_67062437     AAsi    G    A        0      0        2 
   6   chr6_67062437     AKia    G    A        0      0        2 
   6   chr6_67062437     AOna    G    A        0      0        2 
   6   chr6_67062437     ASom    G    A        0      0        2 
   6   chr6_67062437     HCab    G    A        0      0        2 
   6   chr6_67062437     HPrz    G    A        0      0        2 
   6   chr6_67062437     ZBoe    G    A        0      0        2 
   6   chr6_67062437     ZGre    G    A        0      0        2 
   6   chr6_67062437     ZHar    G    A        1      2        2 
   6   chr6_67062437   Sample    G    A        0      0        2 
   6   chr6_67065141     AAsi    G    A        0      0        2 
   6   chr6_67065141     AKia    G    A        0      0        2 
   6   chr6_67065141     AOna    G    A        0      0        2 
   6   chr6_67065141     ASom    G    A        0      0        2 
   6   chr6_67065141     HCab    G    A      0.5      1        2 
   6   chr6_67065141     HPrz    G    A        0      0        2 
   6   chr6_67065141     ZBoe    G    A        0      0        2 
   6   chr6_67065141     ZGre    G    A        0      0        2 
   6   chr6_67065141     ZHar    G    A        0      0        2 
   6   chr6_67065141   Sample    G    A        0      0        2 
   6   chr6_67065453     AAsi    A    G      0.5      1        2 
   6   chr6_67065453     AKia    A    G        0      0        2 
   6   chr6_67065453     AOna    A    G        0      0        2 
   6   chr6_67065453     ASom    A    G        0      0        2 
   6   chr6_67065453     HCab    A    G        0      0        2 
   6   chr6_67065453     HPrz    A    G        0      0        2 
   6   chr6_67065453     ZBoe    A    G        0      0        2 
   6   chr6_67065453     ZGre    A    G        0      0        2 
   6   chr6_67065453     ZHar    A    G        0      0        2 
   6   chr6_67065453   Sample    A    G        0      0        2 
   6   chr6_67073057     AAsi    T    C        0      0        2 
   6   chr6_67073057     AKia    T    C        0      0        2 
   6   chr6_67073057     AOna    T    C        0      0        2 
   6   chr6_67073057     ASom    T    C        0      0        2 
   6   chr6_67073057     HCab    T    C        0      0        2 
   6   chr6_67073057     HPrz    T    C        0      0        2 
   6   chr6_67073057     ZBoe    T    C        0      0        2 
   6   chr6_67073057     ZGre    T    C        1      2        2 
   6   chr6_67073057     ZHar    T    C        0      0        2 
   6   chr6_67073057   Sample    T    C        0      0        2 
   6   chr6_67082424     AAsi    C    T        0      0        2 
   6   chr6_67082424     AKia    C    T        1      2        2 
   6   chr6_67082424     AOna    C    T        1      2        2 
   6   chr6_67082424     ASom    C    T        0      0        2 
   6   chr6_67082424     HCab    C    T        0      0        2 
   6   chr6_67082424     HPrz    C    T        0      0        2 
   6   chr6_67082424     ZBoe    C    T        0      0        2 
   6   chr6_67082424     ZGre    C    T        0      0        2 
   6   chr6_67082424     ZHar    C    T        0      0        2 
   6   chr6_67082424   Sample    C    T        0      0        2 
   6   chr6_67088906     AAsi    A    C        0      0        2 
   6   chr6_67088906     AKia    A    C        0      0        2 
   6   chr6_67088906     AOna    A    C        0      0        2 
   6   chr6_67088906     ASom    A    C        0      0        2 
   6   chr6_67088906     HCab    A    C        0      0        2 
   6   chr6_67088906     HPrz    A    C        0      0        2 
   6   chr6_67088906     ZBoe    A    C      0.5      1        2 
   6   chr6_67088906     ZGre    A    C        0      0        2 
   6   chr6_67088906     ZHar    A    C        0      0        2 
   6   chr6_67088906   Sample    A    C        0      0        2 
   6   chr6_67090546     AAsi    A    G        0      0        2 
   6   chr6_67090546     AKia    A    G        0      0        2 
   6   chr6_67090546     AOna    A    G        0      0        2 
   6   chr6_67090546     ASom    A    G        0      0        2 
   6   chr6_67090546     HCab    A    G        0      0        2 
   6   chr6_67090546     HPrz    A    G        1      2        2 
   6   chr6_67090546     ZBoe    A    G        0      0        2 
   6   chr6_67090546     ZGre    A    G        0      0        2 
   6   chr6_67090546     ZHar    A    G        0      0        2 
   6   chr6_67090546   Sample    A    G        0      0        2 
   6   chr6_67092981     AAsi    G    A        0      0        2 
   6   chr6_67092981     AKia    G    A        0      0        2 
   6   chr6_67092981     AOna    G    A        0      0        2 
   6   chr6_67092981     ASom    G    A        0      0        2 
   6   chr6_67092981     HCab    G    A      0.5      1        2 
   6   chr6_67092981     HPrz    G    A        0      0        2 
   6   chr6_67092981     ZBoe    G    A        0      0        2 
   6   chr6_67092981     ZGre    G    A        0      0        2 
   6   chr6_67092981     ZHar    G    A        0      0        2 
   6   chr6_67092981   Sample    G    A        0      0        2 
   6   chr6_67107677     AAsi    C    T        1      2        2 
   6   chr6_67107677     AKia    C    T        0      0        2 
   6   chr6_67107677     AOna    C    T        0      0        2 
   6   chr6_67107677     ASom    C    T        0      0        2 
   6   chr6_67107677     HCab    C    T        0      0        2 
   6   chr6_67107677     HPrz    C    T        0      0        2 
   6   chr6_67107677     ZBoe    C    T        0      0        2 
   6   chr6_67107677     ZGre    C    T        0      0        2 
   6   chr6_67107677     ZHar    C    T        0      0        2 
   6   chr6_67107677   Sample    C    T        0      0        2 
   6   chr6_67121734     AAsi    G    A        0      0        2 
   6   chr6_67121734     AKia    G    A        0      0        2 
   6   chr6_67121734     AOna    G    A        0      0        2 
   6   chr6_67121734     ASom    G    A        0      0        2 
   6   chr6_67121734     HCab    G    A        0      0        2 
   6   chr6_67121734     HPrz    G    A        0      0        2 
   6   chr6_67121734     ZBoe    G    A        0      0        2 
   6   chr6_67121734     ZGre    G    A        1      2        2 
   6   chr6_67121734     ZHar    G    A        0      0        2 
   6   chr6_67121734   Sample    G    A        0      0        2 
   6   chr6_67125001     AAsi    A    G        0      0        2 
   6   chr6_67125001     AKia    A    G        0      0        2 
   6   chr6_67125001     AOna    A    G        1      2        2 
   6   chr6_67125001     ASom    A    G        0      0        2 
   6   chr6_67125001     HCab    A    G        0      0        2 
   6   chr6_67125001     HPrz    A    G        0      0        2 
   6   chr6_67125001     ZBoe    A    G        0      0        2 
   6   chr6_67125001     ZGre    A    G        0      0        2 
   6   chr6_67125001     ZHar    A    G        0      0        2 
   6   chr6_67125001   Sample    A    G        0      0        2 
   6   chr6_67127467     AAsi    G    A        0      0        2 
   6   chr6_67127467     AKia    G    A        0      0        2 
   6   chr6_67127467     AOna    G    A        0      0        2 
   6   chr6_67127467     ASom    G    A        0      0        2 
   6   chr6_67127467     HCab    G    A        1      2        2 
   6   chr6_67127467     HPrz    G    A        1      2        2 
   6   chr6_67127467     ZBoe    G    A        0      0        2 
   6   chr6_67127467     ZGre    G    A        0      0        2 
   6   chr6_67127467     ZHar    G    A        0      0        2 
   6   chr6_67127467   Sample    G    A        1      2        2 
   6   chr6_67141880     AAsi    A    G        0      0        2 
   6   chr6_67141880     AKia    A    G        0      0        2 
   6   chr6_67141880     AOna    A    G        0      0        2 
   6   chr6_67141880     ASom    A    G        0      0        2 
   6   chr6_67141880     HCab    A    G        1      2        2 
   6   chr6_67141880     HPrz    A    G        1      2        2 
   6   chr6_67141880     ZBoe    A    G        0      0        2 
   6   chr6_67141880     ZGre    A    G        0      0        2 
   6   chr6_67141880     ZHar    A    G        0      0        2 
   6   chr6_67141880   Sample    A    G        1      2        2 
   6   chr6_67142915     AAsi    T    G        0      0        2 
   6   chr6_67142915     AKia    T    G        0      0        2 
   6   chr6_67142915     AOna    T    G        0      0        2 
   6   chr6_67142915     ASom    T    G        0      0        2 
   6   chr6_67142915     HCab    T    G        1      2        2 
   6   chr6_67142915     HPrz    T    G        1      2        2 
   6   chr6_67142915     ZBoe    T    G        0      0        2 
   6   chr6_67142915     ZGre    T    G        0      0        2 
   6   chr6_67142915     ZHar    T    G        0      0        2 
   6   chr6_67142915   Sample    T    G        1      2        2 
   6   chr6_67146239     AAsi    G    T        0      0        2 
   6   chr6_67146239     AKia    G    T        0      0        2 
   6   chr6_67146239     AOna    G    T        0      0        2 
   6   chr6_67146239     ASom    G    T        0      0        2 
   6   chr6_67146239     HCab    G    T      0.5      1        2 
   6   chr6_67146239     HPrz    G    T        0      0        2 
   6   chr6_67146239     ZBoe    G    T        0      0        2 
   6   chr6_67146239     ZGre    G    T        0      0        2 
   6   chr6_67146239     ZHar    G    T        0      0        2 
   6   chr6_67146239   Sample    G    T        0      0        2 
   6   chr6_67148240     AAsi    G    A        0      0        2 
   6   chr6_67148240     AKia    G    A        0      0        2 
   6   chr6_67148240     AOna    G    A        0      0        2 
   6   chr6_67148240     ASom    G    A        0      0        2 
   6   chr6_67148240     HCab    G    A        1      2        2 
   6   chr6_67148240     HPrz    G    A        1      2        2 
   6   chr6_67148240     ZBoe    G    A        0      0        2 
   6   chr6_67148240     ZGre    G    A        0      0        2 
   6   chr6_67148240     ZHar    G    A        0      0        2 
   6   chr6_67148240   Sample    G    A        1      2        2 
   6   chr6_67153860     AAsi    T    C        1      2        2 
   6   chr6_67153860     AKia    T    C        1      2        2 
   6   chr6_67153860     AOna    T    C        0      0        2 
   6   chr6_67153860     ASom    T    C        1      2        2 
   6   chr6_67153860     HCab    T    C        0      0        2 
   6   chr6_67153860     HPrz    T    C        0      0        2 
   6   chr6_67153860     ZBoe    T    C        0      0        2 
   6   chr6_67153860     ZGre    T    C        0      0        2 
   6   chr6_67153860     ZHar    T    C        0      0        2 
   6   chr6_67153860   Sample    T    C        0      0        2 
   6   chr6_67159796     AAsi    C    T        0      0        2 
   6   chr6_67159796     AKia    C    T        0      0        2 
   6   chr6_67159796     AOna    C    T        0      0        2 
   6   chr6_67159796     ASom    C    T        0      0        2 
   6   chr6_67159796     HCab    C    T        0      0        2 
   6   chr6_67159796     HPrz    C    T        0      0        2 
   6   chr6_67159796     ZBoe    C    T      0.5      1        2 
   6   chr6_67159796     ZGre    C    T        0      0        2 
   6   chr6_67159796     ZHar    C    T        0      0        2 
   6   chr6_67159796   Sample    C    T        0      0        2 
   6   chr6_67160950     AAsi    G    C        0      0        2 
   6   chr6_67160950     AKia    G    C        0      0        2 
   6   chr6_67160950     AOna    G    C        0      0        2 
   6   chr6_67160950     ASom    G    C        0      0        2 
   6   chr6_67160950     HCab    G    C        0      0        2 
   6   chr6_67160950     HPrz    G    C        0      0        2 
   6   chr6_67160950     ZBoe    G    C        0      0        2 
   6   chr6_67160950     ZGre    G    C        1      2        2 
   6   chr6_67160950     ZHar    G    C        0      0        2 
   6   chr6_67160950   Sample    G    C        0      0        2 
   6   chr6_67185250     AAsi    T    C        0      0        2 
   6   chr6_67185250     AKia    T    C        0      0        2 
   6   chr6_67185250     AOna    T    C        0      0        2 
   6   chr6_67185250     ASom    T    C        0      0        2 
   6   chr6_67185250     HCab    T    C        0      0        2 
   6   chr6_67185250     HPrz    T    C        0      0        2 
   6   chr6_67185250     ZBoe    T    C        1      2        2 
   6   chr6_67185250     ZGre    T    C        0      0        2 
   6   chr6_67185250     ZHar    T    C        0      0        2 
   6   chr6_67185250   Sample    T    C        0      0        2 
   6   chr6_67194161     AAsi    G    T        0      0        2 
   6   chr6_67194161     AKia    G    T        0      0        2 
   6   chr6_67194161     AOna    G    T        0      0        2 
   6   chr6_67194161     ASom    G    T        0      0        2 
   6   chr6_67194161     HCab    G    T        0      0        2 
   6   chr6_67194161     HPrz    G    T        0      0        2 
   6   chr6_67194161     ZBoe    G    T        0      0        2 
   6   chr6_67194161     ZGre    G    T        1      2        2 
   6   chr6_67194161     ZHar    G    T        0      0        2 
   6   chr6_67194161   Sample    G    T        0      0        2 
   6   chr6_67194857     AAsi    A    G        0      0        2 
   6   chr6_67194857     AKia    A    G        0      0        2 
   6   chr6_67194857     AOna    A    G        0      0        2 
   6   chr6_67194857     ASom    A    G        0      0        2 
   6   chr6_67194857     HCab    A    G        1      2        2 
   6   chr6_67194857     HPrz    A    G        1      2        2 
   6   chr6_67194857     ZBoe    A    G        0      0        2 
   6   chr6_67194857     ZGre    A    G        0      0        2 
   6   chr6_67194857     ZHar    A    G        0      0        2 
   6   chr6_67194857   Sample    A    G        1      2        2 
   6   chr6_67196369     AAsi    C    T        0      0        2 
   6   chr6_67196369     AKia    C    T        0      0        2 
   6   chr6_67196369     AOna    C    T        0      0        2 
   6   chr6_67196369     ASom    C    T        0      0        2 
   6   chr6_67196369     HCab    C    T        0      0        2 
   6   chr6_67196369     HPrz    C    T        0      0        2 
   6   chr6_67196369     ZBoe    C    T        0      0        2 
   6   chr6_67196369     ZGre    C    T        0      0        2 
   6   chr6_67196369     ZHar    C    T        1      2        2 
   6   chr6_67196369   Sample    C    T        0      0        2 
   6   chr6_67236273     AAsi    A    G        0      0        2 
   6   chr6_67236273     AKia    A    G        0      0        2 
   6   chr6_67236273     AOna    A    G        1      2        2 
   6   chr6_67236273     ASom    A    G        0      0        2 
   6   chr6_67236273     HCab    A    G        0      0        2 
   6   chr6_67236273     HPrz    A    G        0      0        2 
   6   chr6_67236273     ZBoe    A    G        0      0        2 
   6   chr6_67236273     ZGre    A    G        0      0        2 
   6   chr6_67236273     ZHar    A    G        0      0        2 
   6   chr6_67236273   Sample    A    G        0      0        2 
   6   chr6_67240571     AAsi    G    A        1      2        2 
   6   chr6_67240571     AKia    G    A        1      2        2 
   6   chr6_67240571     AOna    G    A        1      2        2 
   6   chr6_67240571     ASom    G    A        1      2        2 
   6   chr6_67240571     HCab    G    A        0      0        2 
   6   chr6_67240571     HPrz    G    A        0      0        2 
   6   chr6_67240571     ZBoe    G    A        0      0        2 
   6   chr6_67240571     ZGre    G    A        0      0        2 
   6   chr6_67240571     ZHar    G    A        0      0        2 
   6   chr6_67240571   Sample    G    A        0      0        2 
   6   chr6_67245754     AAsi    A    G        0      0        2 
   6   chr6_67245754     AKia    A    G        0      0        2 
   6   chr6_67245754     AOna    A    G        0      0        2 
   6   chr6_67245754     ASom    A    G        0      0        2 
   6   chr6_67245754     HCab    A    G        0      0        2 
   6   chr6_67245754     HPrz    A    G        0      0        2 
   6   chr6_67245754     ZBoe    A    G        1      2        2 
   6   chr6_67245754     ZGre    A    G        0      0        2 
   6   chr6_67245754     ZHar    A    G        0      0        2 
   6   chr6_67245754   Sample    A    G        0      0        2 
   6   chr6_67251123     AAsi    T    G        0      0        2 
   6   chr6_67251123     AKia    T    G        0      0        2 
   6   chr6_67251123     AOna    T    G        0      0        2 
   6   chr6_67251123     ASom    T    G        0      0        2 
   6   chr6_67251123     HCab    T    G        0      0        2 
   6   chr6_67251123     HPrz    T    G        0      0        2 
   6   chr6_67251123     ZBoe    T    G        0      0        2 
   6   chr6_67251123     ZGre    T    G        0      0        2 
   6   chr6_67251123     ZHar    T    G        1      2        2 
   6   chr6_67251123   Sample    T    G        0      0        2 
   6   chr6_67257017     AAsi    G    T        0      0        2 
   6   chr6_67257017     AKia    G    T        0      0        2 
   6   chr6_67257017     AOna    G    T        0      0        2 
   6   chr6_67257017     ASom    G    T        0      0        2 
   6   chr6_67257017     HCab    G    T        1      2        2 
   6   chr6_67257017     HPrz    G    T        1      2        2 
   6   chr6_67257017     ZBoe    G    T        0      0        2 
   6   chr6_67257017     ZGre    G    T        0      0        2 
   6   chr6_67257017     ZHar    G    T        0      0        2 
   6   chr6_67257017   Sample    G    T        1      2        2 
   6   chr6_67257306     AAsi    A    G        0      0        2 
   6   chr6_67257306     AKia    A    G        0      0        2 
   6   chr6_67257306     AOna    A    G        0      0        2 
   6   chr6_67257306     ASom    A    G        0      0        2 
   6   chr6_67257306     HCab    A    G        0      0        2 
   6   chr6_67257306     HPrz    A    G        0      0        2 
   6   chr6_67257306     ZBoe    A    G        0      0        2 
   6   chr6_67257306     ZGre    A    G        1      2        2 
   6   chr6_67257306     ZHar    A    G        0      0        2 
   6   chr6_67257306   Sample    A    G        0      0        2 
   6   chr6_67261118     AAsi    T    G        0      0        2 
   6   chr6_67261118     AKia    T    G        0      0        2 
   6   chr6_67261118     AOna    T    G        0      0        2 
   6   chr6_67261118     ASom    T    G        0      0        2 
   6   chr6_67261118     HCab    T    G      0.5      1        2 
   6   chr6_67261118     HPrz    T    G        0      0        2 
   6   chr6_67261118     ZBoe    T    G        0      0        2 
   6   chr6_67261118     ZGre    T    G        0      0        2 
   6   chr6_67261118     ZHar    T    G        0      0        2 
   6   chr6_67261118   Sample    T    G        0      0        2 
   6   chr6_67261187     AAsi    A    G        0      0        2 
   6   chr6_67261187     AKia    A    G        0      0        2 
   6   chr6_67261187     AOna    A    G        0      0        2 
   6   chr6_67261187     ASom    A    G        0      0        2 
   6   chr6_67261187     HCab    A    G        0      0        2 
   6   chr6_67261187     HPrz    A    G        0      0        2 
   6   chr6_67261187     ZBoe    A    G        0      0        2 
   6   chr6_67261187     ZGre    A    G        0      0        2 
   6   chr6_67261187     ZHar    A    G        1      2        2 
   6   chr6_67261187   Sample    A    G        0      0        2 
   6   chr6_67265911     AAsi    A    G        0      0        2 
   6   chr6_67265911     AKia    A    G        1      2        2 
   6   chr6_67265911     AOna    A    G        0      0        2 
   6   chr6_67265911     ASom    A    G        0      0        2 
   6   chr6_67265911     HCab    A    G        0      0        2 
   6   chr6_67265911     HPrz    A    G        0      0        2 
   6   chr6_67265911     ZBoe    A    G        0      0        2 
   6   chr6_67265911     ZGre    A    G        0      0        2 
   6   chr6_67265911     ZHar    A    G        0      0        2 
   6   chr6_67265911   Sample    A    G        0      0        2 
   6   chr6_67268722     AAsi    G    T        0      0        2 
   6   chr6_67268722     AKia    G    T        0      0        2 
   6   chr6_67268722     AOna    G    T        0      0        2 
   6   chr6_67268722     ASom    G    T        0      0        2 
   6   chr6_67268722     HCab    G    T        0      0        2 
   6   chr6_67268722     HPrz    G    T        0      0        2 
   6   chr6_67268722     ZBoe    G    T        0      0        2 
   6   chr6_67268722     ZGre    G    T        0      0        2 
   6   chr6_67268722     ZHar    G    T        1      2        2 
   6   chr6_67268722   Sample    G    T        0      0        2 
   6   chr6_67279100     AAsi    A    G        0      0        2 
   6   chr6_67279100     AKia    A    G        0      0        2 
   6   chr6_67279100     AOna    A    G        0      0        2 
   6   chr6_67279100     ASom    A    G        0      0        2 
   6   chr6_67279100     HCab    A    G      0.5      1        2 
   6   chr6_67279100     HPrz    A    G        1      2        2 
   6   chr6_67279100     ZBoe    A    G        0      0        2 
   6   chr6_67279100     ZGre    A    G        0      0        2 
   6   chr6_67279100     ZHar    A    G        0      0        2 
   6   chr6_67279100   Sample    A    G        0      0        2 
   6   chr6_67288584     AAsi    A    G        0      0        2 
   6   chr6_67288584     AKia    A    G        0      0        2 
   6   chr6_67288584     AOna    A    G        0      0        2 
   6   chr6_67288584     ASom    A    G        0      0        2 
   6   chr6_67288584     HCab    A    G      0.5      1        2 
   6   chr6_67288584     HPrz    A    G        0      0        2 
   6   chr6_67288584     ZBoe    A    G        0      0        2 
   6   chr6_67288584     ZGre    A    G        0      0        2 
   6   chr6_67288584     ZHar    A    G        0      0        2 
   6   chr6_67288584   Sample    A    G        0      0        2 
   6   chr6_67292925     AAsi    C    G        0      0        2 
   6   chr6_67292925     AKia    C    G        0      0        2 
   6   chr6_67292925     AOna    C    G        0      0        2 
   6   chr6_67292925     ASom    C    G        0      0        2 
   6   chr6_67292925     HCab    C    G        1      2        2 
   6   chr6_67292925     HPrz    C    G        1      2        2 
   6   chr6_67292925     ZBoe    C    G        0      0        2 
   6   chr6_67292925     ZGre    C    G        0      0        2 
   6   chr6_67292925     ZHar    C    G        0      0        2 
   6   chr6_67292925   Sample    C    G        1      2        2 
   6   chr6_67294554     AAsi    A    G        0      0        2 
   6   chr6_67294554     AKia    A    G        0      0        2 
   6   chr6_67294554     AOna    A    G        0      0        2 
   6   chr6_67294554     ASom    A    G        0      0        2 
   6   chr6_67294554     HCab    A    G        0      0        2 
   6   chr6_67294554     HPrz    A    G        0      0        2 
   6   chr6_67294554     ZBoe    A    G        0      0        2 
   6   chr6_67294554     ZGre    A    G        0      0        2 
   6   chr6_67294554     ZHar    A    G        1      2        2 
   6   chr6_67294554   Sample    A    G        0      0        2 
   6   chr6_67296103     AAsi    G    A        0      0        2 
   6   chr6_67296103     AKia    G    A        0      0        2 
   6   chr6_67296103     AOna    G    A        0      0        2 
   6   chr6_67296103     ASom    G    A        0      0        2 
   6   chr6_67296103     HCab    G    A      0.5      1        2 
   6   chr6_67296103     HPrz    G    A        0      0        2 
   6   chr6_67296103     ZBoe    G    A        0      0        2 
   6   chr6_67296103     ZGre    G    A        0      0        2 
   6   chr6_67296103     ZHar    G    A        0      0        2 
   6   chr6_67296103   Sample    G    A        0      0        2 
   6   chr6_67297034     AAsi    A    G        0      0        2 
   6   chr6_67297034     AKia    A    G        0      0        2 
   6   chr6_67297034     AOna    A    G        0      0        2 
   6   chr6_67297034     ASom    A    G        0      0        2 
   6   chr6_67297034     HCab    A    G        0      0        2 
   6   chr6_67297034     HPrz    A    G        0      0        2 
   6   chr6_67297034     ZBoe    A    G      0.5      1        2 
   6   chr6_67297034     ZGre    A    G        0      0        2 
   6   chr6_67297034     ZHar    A    G        0      0        2 
   6   chr6_67297034   Sample    A    G        0      0        2 
   6   chr6_67300275     AAsi    G    C        1      2        2 
   6   chr6_67300275     AKia    G    C        0      0        2 
   6   chr6_67300275     AOna    G    C        0      0        2 
   6   chr6_67300275     ASom    G    C        0      0        2 
   6   chr6_67300275     HCab    G    C        0      0        2 
   6   chr6_67300275     HPrz    G    C        0      0        2 
   6   chr6_67300275     ZBoe    G    C        0      0        2 
   6   chr6_67300275     ZGre    G    C        0      0        2 
   6   chr6_67300275     ZHar    G    C        0      0        2 
   6   chr6_67300275   Sample    G    C        0      0        2 
   6   chr6_67304477     AAsi    T    G        0      0        2 
   6   chr6_67304477     AKia    T    G        0      0        2 
   6   chr6_67304477     AOna    T    G        0      0        2 
   6   chr6_67304477     ASom    T    G        0      0        2 
   6   chr6_67304477     HCab    T    G        0      0        2 
   6   chr6_67304477     HPrz    T    G        0      0        2 
   6   chr6_67304477     ZBoe    T    G        1      2        2 
   6   chr6_67304477     ZGre    T    G        0      0        2 
   6   chr6_67304477     ZHar    T    G        0      0        2 
   6   chr6_67304477   Sample    T    G        0      0        2 
   6   chr6_67306956     AAsi    C    T        0      0        2 
   6   chr6_67306956     AKia    C    T        0      0        2 
   6   chr6_67306956     AOna    C    T        0      0        2 
   6   chr6_67306956     ASom    C    T        0      0        2 
   6   chr6_67306956     HCab    C    T        0      0        2 
   6   chr6_67306956     HPrz    C    T        0      0        2 
   6   chr6_67306956     ZBoe    C    T        0      0        2 
   6   chr6_67306956     ZGre    C    T        1      2        2 
   6   chr6_67306956     ZHar    C    T        0      0        2 
   6   chr6_67306956   Sample    C    T        0      0        2 
   6   chr6_67319815     AAsi    T    C        0      0        2 
   6   chr6_67319815     AKia    T    C        0      0        2 
   6   chr6_67319815     AOna    T    C        0      0        2 
   6   chr6_67319815     ASom    T    C        0      0        2 
   6   chr6_67319815     HCab    T    C        1      2        2 
   6   chr6_67319815     HPrz    T    C        1      2        2 
   6   chr6_67319815     ZBoe    T    C        0      0        2 
   6   chr6_67319815     ZGre    T    C        0      0        2 
   6   chr6_67319815     ZHar    T    C        0      0        2 
   6   chr6_67319815   Sample    T    C        1      2        2 
   6   chr6_67320817     AAsi    T    C        0      0        2 
   6   chr6_67320817     AKia    T    C        0      0        2 
   6   chr6_67320817     AOna    T    C        0      0        2 
   6   chr6_67320817     ASom    T    C        0      0        2 
   6   chr6_67320817     HCab    T    C        0      0        2 
   6   chr6_67320817     HPrz    T    C        0      0        2 
   6   chr6_67320817     ZBoe    T    C        1      2        2 
   6   chr6_67320817     ZGre    T    C        0      0        2 
   6   chr6_67320817     ZHar    T    C        0      0        2 
   6   chr6_67320817   Sample    T    C        0      0        2 
   6   chr6_67333597     AAsi    A    G        0      0        2 
   6   chr6_67333597     AKia    A    G        0      0        2 
   6   chr6_67333597     AOna    A    G        0      0        2 
   6   chr6_67333597     ASom    A    G        1      2        2 
   6   chr6_67333597     HCab    A    G        0      0        2 
   6   chr6_67333597     HPrz    A    G        0      0        2 
   6   chr6_67333597     ZBoe    A    G        0      0        2 
   6   chr6_67333597     ZGre    A    G        0      0        2 
   6   chr6_67333597     ZHar    A    G        0      0        2 
   6   chr6_67333597   Sample    A    G        0      0        2 
   6   chr6_67335864     AAsi    G    A        0      0        2 
   6   chr6_67335864     AKia    G    A        0      0        2 
   6   chr6_67335864     AOna    G    A        1      2        2 
   6   chr6_67335864     ASom    G    A        0      0        2 
   6   chr6_67335864     HCab    G    A        0      0        2 
   6   chr6_67335864     HPrz    G    A        0      0        2 
   6   chr6_67335864     ZBoe    G    A        0      0        2 
   6   chr6_67335864     ZGre    G    A        0      0        2 
   6   chr6_67335864     ZHar    G    A        0      0        2 
   6   chr6_67335864   Sample    G    A        0      0        2 
   6   chr6_67338719     AAsi    C    G        0      0        2 
   6   chr6_67338719     AKia    C    G        0      0        2 
   6   chr6_67338719     AOna    C    G        0      0        2 
   6   chr6_67338719     ASom    C    G        0      0        2 
   6   chr6_67338719     HCab    C    G      0.5      1        2 
   6   chr6_67338719     HPrz    C    G        0      0        2 
   6   chr6_67338719     ZBoe    C    G        0      0        2 
   6   chr6_67338719     ZGre    C    G        0      0        2 
   6   chr6_67338719     ZHar    C    G        0      0        2 
   6   chr6_67338719   Sample    C    G        0      0        2 
   6   chr6_67339913     AAsi    A    G        1      2        2 
   6   chr6_67339913     AKia    A    G        0      0        2 
   6   chr6_67339913     AOna    A    G        0      0        2 
   6   chr6_67339913     ASom    A    G        0      0        2 
   6   chr6_67339913     HCab    A    G        0      0        2 
   6   chr6_67339913     HPrz    A    G        0      0        2 
   6   chr6_67339913     ZBoe    A    G        0      0        2 
   6   chr6_67339913     ZGre    A    G        0      0        2 
   6   chr6_67339913     ZHar    A    G        0      0        2 
   6   chr6_67339913   Sample    A    G        0      0        2 
   6   chr6_67340504     AAsi    C    T        0      0        2 
   6   chr6_67340504     AKia    C    T        0      0        2 
   6   chr6_67340504     AOna    C    T        0      0        2 
   6   chr6_67340504     ASom    C    T        0      0        2 
   6   chr6_67340504     HCab    C    T        1      2        2 
   6   chr6_67340504     HPrz    C    T        1      2        2 
   6   chr6_67340504     ZBoe    C    T        0      0        2 
   6   chr6_67340504     ZGre    C    T        0      0        2 
   6   chr6_67340504     ZHar    C    T        0      0        2 
   6   chr6_67340504   Sample    C    T        1      2        2 
   6   chr6_67349255     AAsi    T    C        0      0        2 
   6   chr6_67349255     AKia    T    C        0      0        2 
   6   chr6_67349255     AOna    T    C        0      0        2 
   6   chr6_67349255     ASom    T    C        0      0        2 
   6   chr6_67349255     HCab    T    C      0.5      1        2 
   6   chr6_67349255     HPrz    T    C        0      0        2 
   6   chr6_67349255     ZBoe    T    C        0      0        2 
   6   chr6_67349255     ZGre    T    C        0      0        2 
   6   chr6_67349255     ZHar    T    C        0      0        2 
   6   chr6_67349255   Sample    T    C        0      0        2 
   6   chr6_67362251     AAsi    T    C        0      0        2 
   6   chr6_67362251     AKia    T    C        1      2        2 
   6   chr6_67362251     AOna    T    C        1      2        2 
   6   chr6_67362251     ASom    T    C        0      0        2 
   6   chr6_67362251     HCab    T    C        0      0        2 
   6   chr6_67362251     HPrz    T    C        0      0        2 
   6   chr6_67362251     ZBoe    T    C        0      0        2 
   6   chr6_67362251     ZGre    T    C        0      0        2 
   6   chr6_67362251     ZHar    T    C        0      0        2 
   6   chr6_67362251   Sample    T    C        0      0        2 
   6   chr6_67363878     AAsi    T    A        0      0        2 
   6   chr6_67363878     AKia    T    A        0      0        2 
   6   chr6_67363878     AOna    T    A        0      0        2 
   6   chr6_67363878     ASom    T    A        0      0        2 
   6   chr6_67363878     HCab    T    A        0      0        2 
   6   chr6_67363878     HPrz    T    A        0      0        2 
   6   chr6_67363878     ZBoe    T    A        0      0        2 
   6   chr6_67363878     ZGre    T    A        0      0        2 
   6   chr6_67363878     ZHar    T    A        1      2        2 
   6   chr6_67363878   Sample    T    A        0      0        2 
   6   chr6_67374097     AAsi    G    C        0      0        2 
   6   chr6_67374097     AKia    G    C        0      0        2 
   6   chr6_67374097     AOna    G    C        0      0        2 
   6   chr6_67374097     ASom    G    C        0      0        2 
   6   chr6_67374097     HCab    G    C      0.5      1        2 
   6   chr6_67374097     HPrz    G    C        0      0        2 
   6   chr6_67374097     ZBoe    G    C        0      0        2 
   6   chr6_67374097     ZGre    G    C        0      0        2 
   6   chr6_67374097     ZHar    G    C        0      0        2 
   6   chr6_67374097   Sample    G    C        0      0        2 
   6   chr6_67380968     AAsi    C    T        0      0        2 
   6   chr6_67380968     AKia    C    T        1      2        2 
   6   chr6_67380968     AOna    C    T        1      2        2 
   6   chr6_67380968     ASom    C    T        0      0        2 
   6   chr6_67380968     HCab    C    T        0      0        2 
   6   chr6_67380968     HPrz    C    T        0      0        2 
   6   chr6_67380968     ZBoe    C    T        0      0        2 
   6   chr6_67380968     ZGre    C    T        0      0        2 
   6   chr6_67380968     ZHar    C    T        0      0        2 
   6   chr6_67380968   Sample    C    T        0      0        2 
   6   chr6_67386294     AAsi    T    C        0      0        2 
   6   chr6_67386294     AKia    T    C        0      0        2 
   6   chr6_67386294     AOna    T    C        0      0        2 
   6   chr6_67386294     ASom    T    C        0      0        2 
   6   chr6_67386294     HCab    T    C        0      0        2 
   6   chr6_67386294     HPrz    T    C        1      2        2 
   6   chr6_67386294     ZBoe    T    C        0      0        2 
   6   chr6_67386294     ZGre    T    C        0      0        2 
   6   chr6_67386294     ZHar    T    C        0      0        2 
   6   chr6_67386294   Sample    T    C        0      0        2 
   6   chr6_67396472     AAsi    G    A        0      0        2 
   6   chr6_67396472     AKia    G    A        1      2        2 
   6   chr6_67396472     AOna    G    A        1      2        2 
   6   chr6_67396472     ASom    G    A        0      0        2 
   6   chr6_67396472     HCab    G    A        0      0        2 
   6   chr6_67396472     HPrz    G    A        0      0        2 
   6   chr6_67396472     ZBoe    G    A        0      0        2 
   6   chr6_67396472     ZGre    G    A        0      0        2 
   6   chr6_67396472     ZHar    G    A        0      0        2 
   6   chr6_67396472   Sample    G    A        0      0        2 
   6   chr6_67399901     AAsi    G    A        0      0        2 
   6   chr6_67399901     AKia    G    A        0      0        2 
   6   chr6_67399901     AOna    G    A        0      0        2 
   6   chr6_67399901     ASom    G    A        0      0        2 
   6   chr6_67399901     HCab    G    A        1      2        2 
   6   chr6_67399901     HPrz    G    A        1      2        2 
   6   chr6_67399901     ZBoe    G    A        0      0        2 
   6   chr6_67399901     ZGre    G    A        0      0        2 
   6   chr6_67399901     ZHar    G    A        0      0        2 
   6   chr6_67399901   Sample    G    A        1      2        2 
   6   chr6_67402299     AAsi    G    A        0      0        2 
   6   chr6_67402299     AKia    G    A        0      0        2 
   6   chr6_67402299     AOna    G    A        0      0        2 
   6   chr6_67402299     ASom    G    A        0      0        2 
   6   chr6_67402299     HCab    G    A      0.5      1        2 
   6   chr6_67402299     HPrz    G    A        1      2        2 
   6   chr6_67402299     ZBoe    G    A        0      0        2 
   6   chr6_67402299     ZGre    G    A        0      0        2 
   6   chr6_67402299     ZHar    G    A        0      0        2 
   6   chr6_67402299   Sample    G    A        1      2        2 
   6   chr6_67414995     AAsi    C    A        0      0        2 
   6   chr6_67414995     AKia    C    A        0      0        2 
   6   chr6_67414995     AOna    C    A        0      0        2 
   6   chr6_67414995     ASom    C    A        0      0        2 
   6   chr6_67414995     HCab    C    A        1      2        2 
   6   chr6_67414995     HPrz    C    A        1      2        2 
   6   chr6_67414995     ZBoe    C    A        0      0        2 
   6   chr6_67414995     ZGre    C    A        0      0        2 
   6   chr6_67414995     ZHar    C    A        0      0        2 
   6   chr6_67414995   Sample    C    A        1      2        2 
   6   chr6_67421763     AAsi    C    A        0      0        2 
   6   chr6_67421763     AKia    C    A        0      0        2 
   6   chr6_67421763     AOna    C    A        0      0        2 
   6   chr6_67421763     ASom    C    A        0      0        2 
   6   chr6_67421763     HCab    C    A        1      2        2 
   6   chr6_67421763     HPrz    C    A        1      2        2 
   6   chr6_67421763     ZBoe    C    A        0      0        2 
   6   chr6_67421763     ZGre    C    A        0      0        2 
   6   chr6_67421763     ZHar    C    A        0      0        2 
   6   chr6_67421763   Sample    C    A        1      2        2 
   6   chr6_67434834     AAsi    C    G        0      0        2 
   6   chr6_67434834     AKia    C    G        1      2        2 
   6   chr6_67434834     AOna    C    G        0      0        2 
   6   chr6_67434834     ASom    C    G        0      0        2 
   6   chr6_67434834     HCab    C    G        0      0        2 
   6   chr6_67434834     HPrz    C    G        0      0        2 
   6   chr6_67434834     ZBoe    C    G        0      0        2 
   6   chr6_67434834     ZGre    C    G        0      0        2 
   6   chr6_67434834     ZHar    C    G        0      0        2 
   6   chr6_67434834   Sample    C    G        0      0        2 
   6   chr6_67438033     AAsi    C    T        0      0        2 
   6   chr6_67438033     AKia    C    T        0      0        2 
   6   chr6_67438033     AOna    C    T        0      0        2 
   6   chr6_67438033     ASom    C    T        0      0        2 
   6   chr6_67438033     HCab    C    T        1      2        2 
   6   chr6_67438033     HPrz    C    T        1      2        2 
   6   chr6_67438033     ZBoe    C    T        0      0        2 
   6   chr6_67438033     ZGre    C    T        0      0        2 
   6   chr6_67438033     ZHar    C    T        0      0        2 
   6   chr6_67438033   Sample    C    T        1      2        2 
   6   chr6_67442183     AAsi    C    T        0      0        2 
   6   chr6_67442183     AKia    C    T        0      0        2 
   6   chr6_67442183     AOna    C    T        0      0        2 
   6   chr6_67442183     ASom    C    T        0      0        2 
   6   chr6_67442183     HCab    C    T        1      2        2 
   6   chr6_67442183     HPrz    C    T        1      2        2 
   6   chr6_67442183     ZBoe    C    T        0      0        2 
   6   chr6_67442183     ZGre    C    T        0      0        2 
   6   chr6_67442183     ZHar    C    T        0      0        2 
   6   chr6_67442183   Sample    C    T        1      2        2 
   6   chr6_67445985     AAsi    A    G        0      0        2 
   6   chr6_67445985     AKia    A    G        1      2        2 
   6   chr6_67445985     AOna    A    G        0      0        2 
   6   chr6_67445985     ASom    A    G        0      0        2 
   6   chr6_67445985     HCab    A    G        0      0        2 
   6   chr6_67445985     HPrz    A    G        0      0        2 
   6   chr6_67445985     ZBoe    A    G        0      0        2 
   6   chr6_67445985     ZGre    A    G        0      0        2 
   6   chr6_67445985     ZHar    A    G        0      0        2 
   6   chr6_67445985   Sample    A    G        0      0        2 
   6   chr6_67447213     AAsi    A    G        0      0        2 
   6   chr6_67447213     AKia    A    G        0      0        2 
   6   chr6_67447213     AOna    A    G        0      0        2 
   6   chr6_67447213     ASom    A    G        0      0        2 
   6   chr6_67447213     HCab    A    G        0      0        2 
   6   chr6_67447213     HPrz    A    G        0      0        2 
   6   chr6_67447213     ZBoe    A    G        0      0        2 
   6   chr6_67447213     ZGre    A    G      0.5      1        2 
   6   chr6_67447213     ZHar    A    G        0      0        2 
   6   chr6_67447213   Sample    A    G        0      0        2 
   6   chr6_67448009     AAsi    A    G        0      0        2 
   6   chr6_67448009     AKia    A    G        0      0        2 
   6   chr6_67448009     AOna    A    G        0      0        2 
   6   chr6_67448009     ASom    A    G        0      0        2 
   6   chr6_67448009     HCab    A    G        0      0        2 
   6   chr6_67448009     HPrz    A    G        0      0        2 
   6   chr6_67448009     ZBoe    A    G        0      0        2 
   6   chr6_67448009     ZGre    A    G        0      0        2 
   6   chr6_67448009     ZHar    A    G        1      2        2 
   6   chr6_67448009   Sample    A    G        0      0        2 
   6   chr6_67449897     AAsi    A    T        0      0        2 
   6   chr6_67449897     AKia    A    T        0      0        2 
   6   chr6_67449897     AOna    A    T        0      0        2 
   6   chr6_67449897     ASom    A    T        0      0        2 
   6   chr6_67449897     HCab    A    T        0      0        2 
   6   chr6_67449897     HPrz    A    T        0      0        2 
   6   chr6_67449897     ZBoe    A    T        0      0        2 
   6   chr6_67449897     ZGre    A    T      0.5      1        2 
   6   chr6_67449897     ZHar    A    T        1      2        2 
   6   chr6_67449897   Sample    A    T        0      0        2 
   6   chr6_67450257     AAsi    C    G        0      0        2 
   6   chr6_67450257     AKia    C    G        0      0        2 
   6   chr6_67450257     AOna    C    G        0      0        2 
   6   chr6_67450257     ASom    C    G        0      0        2 
   6   chr6_67450257     HCab    C    G        0      0        2 
   6   chr6_67450257     HPrz    C    G        0      0        2 
   6   chr6_67450257     ZBoe    C    G        0      0        2 
   6   chr6_67450257     ZGre    C    G        0      0        2 
   6   chr6_67450257     ZHar    C    G        1      2        2 
   6   chr6_67450257   Sample    C    G        0      0        2 
   6   chr6_67451458     AAsi    G    C        0      0        2 
   6   chr6_67451458     AKia    G    C        0      0        2 
   6   chr6_67451458     AOna    G    C        0      0        2 
   6   chr6_67451458     ASom    G    C        0      0        2 
   6   chr6_67451458     HCab    G    C        1      2        2 
   6   chr6_67451458     HPrz    G    C        1      2        2 
   6   chr6_67451458     ZBoe    G    C        0      0        2 
   6   chr6_67451458     ZGre    G    C        0      0        2 
   6   chr6_67451458     ZHar    G    C        0      0        2 
   6   chr6_67451458   Sample    G    C        1      2        2 
   6   chr6_67453741     AAsi    A    T        1      2        2 
   6   chr6_67453741     AKia    A    T        0      0        2 
   6   chr6_67453741     AOna    A    T        0      0        2 
   6   chr6_67453741     ASom    A    T        1      2        2 
   6   chr6_67453741     HCab    A    T        0      0        2 
   6   chr6_67453741     HPrz    A    T        0      0        2 
   6   chr6_67453741     ZBoe    A    T        0      0        2 
   6   chr6_67453741     ZGre    A    T        0      0        2 
   6   chr6_67453741     ZHar    A    T        0      0        2 
   6   chr6_67453741   Sample    A    T        0      0        2 
   6   chr6_67453789     AAsi    T    C        0      0        2 
   6   chr6_67453789     AKia    T    C        0      0        2 
   6   chr6_67453789     AOna    T    C        0      0        2 
   6   chr6_67453789     ASom    T    C        0      0        2 
   6   chr6_67453789     HCab    T    C        1      2        2 
   6   chr6_67453789     HPrz    T    C        1      2        2 
   6   chr6_67453789     ZBoe    T    C        0      0        2 
   6   chr6_67453789     ZGre    T    C        0      0        2 
   6   chr6_67453789     ZHar    T    C        0      0        2 
   6   chr6_67453789   Sample    T    C        1      2        2 
   6   chr6_67465837     AAsi    C    T        0      0        2 
   6   chr6_67465837     AKia    C    T        0      0        2 
   6   chr6_67465837     AOna    C    T        0      0        2 
   6   chr6_67465837     ASom    C    T        0      0        2 
   6   chr6_67465837     HCab    C    T        1      2        2 
   6   chr6_67465837     HPrz    C    T        1      2        2 
   6   chr6_67465837     ZBoe    C    T        0      0        2 
   6   chr6_67465837     ZGre    C    T        0      0        2 
   6   chr6_67465837     ZHar    C    T        0      0        2 
   6   chr6_67465837   Sample    C    T        1      2        2 
   6   chr6_67473370     AAsi    A    G        0      0        2 
   6   chr6_67473370     AKia    A    G        0      0        2 
   6   chr6_67473370     AOna    A    G        0      0        2 
   6   chr6_67473370     ASom    A    G        0      0        2 
   6   chr6_67473370     HCab    A    G        0      0        2 
   6   chr6_67473370     HPrz    A    G      0.5      1        2 
   6   chr6_67473370     ZBoe    A    G        0      0        2 
   6   chr6_67473370     ZGre    A    G        0      0        2 
   6   chr6_67473370     ZHar    A    G        0      0        2 
   6   chr6_67473370   Sample    A    G        0      0        2 
   6   chr6_67474781     AAsi    C    T        0      0        2 
   6   chr6_67474781     AKia    C    T        0      0        2 
   6   chr6_67474781     AOna    C    T        0      0        2 
   6   chr6_67474781     ASom    C    T        0      0        2 
   6   chr6_67474781     HCab    C    T        0      0        2 
   6   chr6_67474781     HPrz    C    T        0      0        2 
   6   chr6_67474781     ZBoe    C    T        0      0        2 
   6   chr6_67474781     ZGre    C    T        0      0        2 
   6   chr6_67474781     ZHar    C    T        1      2        2 
   6   chr6_67474781   Sample    C    T        0      0        2 
   6   chr6_67483484     AAsi    A    T        0      0        2 
   6   chr6_67483484     AKia    A    T        1      2        2 
   6   chr6_67483484     AOna    A    T        0      0        2 
   6   chr6_67483484     ASom    A    T        0      0        2 
   6   chr6_67483484     HCab    A    T        0      0        2 
   6   chr6_67483484     HPrz    A    T        0      0        2 
   6   chr6_67483484     ZBoe    A    T        0      0        2 
   6   chr6_67483484     ZGre    A    T        0      0        2 
   6   chr6_67483484     ZHar    A    T        0      0        2 
   6   chr6_67483484   Sample    A    T        0      0        2 
   6   chr6_67488304     AAsi    C    T        0      0        2 
   6   chr6_67488304     AKia    C    T        0      0        2 
   6   chr6_67488304     AOna    C    T        0      0        2 
   6   chr6_67488304     ASom    C    T        0      0        2 
   6   chr6_67488304     HCab    C    T        0      0        2 
   6   chr6_67488304     HPrz    C    T        1      2        2 
   6   chr6_67488304     ZBoe    C    T        0      0        2 
   6   chr6_67488304     ZGre    C    T        0      0        2 
   6   chr6_67488304     ZHar    C    T        0      0        2 
   6   chr6_67488304   Sample    C    T        0      0        2 
   6   chr6_67490151     AAsi    C    T        0      0        2 
   6   chr6_67490151     AKia    C    T        0      0        2 
   6   chr6_67490151     AOna    C    T        0      0        2 
   6   chr6_67490151     ASom    C    T        0      0        2 
   6   chr6_67490151     HCab    C    T        1      2        2 
   6   chr6_67490151     HPrz    C    T        1      2        2 
   6   chr6_67490151     ZBoe    C    T        0      0        2 
   6   chr6_67490151     ZGre    C    T        0      0        2 
   6   chr6_67490151     ZHar    C    T        0      0        2 
   6   chr6_67490151   Sample    C    T        1      2        2 
   6   chr6_67492418     AAsi    A    G        0      0        2 
   6   chr6_67492418     AKia    A    G        0      0        2 
   6   chr6_67492418     AOna    A    G        0      0        2 
   6   chr6_67492418     ASom    A    G        0      0        2 
   6   chr6_67492418     HCab    A    G        1      2        2 
   6   chr6_67492418     HPrz    A    G        1      2        2 
   6   chr6_67492418     ZBoe    A    G        0      0        2 
   6   chr6_67492418     ZGre    A    G        0      0        2 
   6   chr6_67492418     ZHar    A    G        0      0        2 
   6   chr6_67492418   Sample    A    G        1      2        2 
   6   chr6_67506201     AAsi    A    G        0      0        2 
   6   chr6_67506201     AKia    A    G        0      0        2 
   6   chr6_67506201     AOna    A    G        0      0        2 
   6   chr6_67506201     ASom    A    G        0      0        2 
   6   chr6_67506201     HCab    A    G      0.5      1        2 
   6   chr6_67506201     HPrz    A    G        1      2        2 
   6   chr6_67506201     ZBoe    A    G        0      0        2 
   6   chr6_67506201     ZGre    A    G        0      0        2 
   6   chr6_67506201     ZHar    A    G        0      0        2 
   6   chr6_67506201   Sample    A    G        0      0        2 
   6   chr6_67508845     AAsi    A    G        0      0        2 
   6   chr6_67508845     AKia    A    G        0      0        2 
   6   chr6_67508845     AOna    A    G        0      0        2 
   6   chr6_67508845     ASom    A    G        0      0        2 
   6   chr6_67508845     HCab    A    G        0      0        2 
   6   chr6_67508845     HPrz    A    G        0      0        2 
   6   chr6_67508845     ZBoe    A    G        0      0        2 
   6   chr6_67508845     ZGre    A    G        1      2        2 
   6   chr6_67508845     ZHar    A    G        0      0        2 
   6   chr6_67508845   Sample    A    G        0      0        2 
   6   chr6_67511106     AAsi    A    G        0      0        2 
   6   chr6_67511106     AKia    A    G        0      0        2 
   6   chr6_67511106     AOna    A    G        0      0        2 
   6   chr6_67511106     ASom    A    G        0      0        2 
   6   chr6_67511106     HCab    A    G        0      0        2 
   6   chr6_67511106     HPrz    A    G        1      2        2 
   6   chr6_67511106     ZBoe    A    G        0      0        2 
   6   chr6_67511106     ZGre    A    G        0      0        2 
   6   chr6_67511106     ZHar    A    G        0      0        2 
   6   chr6_67511106   Sample    A    G        0      0        2 
   6   chr6_67511296     AAsi    T    C        0      0        2 
   6   chr6_67511296     AKia    T    C        0      0        2 
   6   chr6_67511296     AOna    T    C        0      0        2 
   6   chr6_67511296     ASom    T    C        0      0        2 
   6   chr6_67511296     HCab    T    C        0      0        2 
   6   chr6_67511296     HPrz    T    C        0      0        2 
   6   chr6_67511296     ZBoe    T    C        1      2        2 
   6   chr6_67511296     ZGre    T    C        0      0        2 
   6   chr6_67511296     ZHar    T    C        0      0        2 
   6   chr6_67511296   Sample    T    C        0      0        2 
   6   chr6_67514140     AAsi    C    T        0      0        2 
   6   chr6_67514140     AKia    C    T        0      0        2 
   6   chr6_67514140     AOna    C    T        0      0        2 
   6   chr6_67514140     ASom    C    T        0      0        2 
   6   chr6_67514140     HCab    C    T        1      2        2 
   6   chr6_67514140     HPrz    C    T        1      2        2 
   6   chr6_67514140     ZBoe    C    T        0      0        2 
   6   chr6_67514140     ZGre    C    T        0      0        2 
   6   chr6_67514140     ZHar    C    T        0      0        2 
   6   chr6_67514140   Sample    C    T        1      2        2 
   6   chr6_67519412     AAsi    T    G        0      0        2 
   6   chr6_67519412     AKia    T    G        0      0        2 
   6   chr6_67519412     AOna    T    G        0      0        2 
   6   chr6_67519412     ASom    T    G        1      2        2 
   6   chr6_67519412     HCab    T    G        0      0        2 
   6   chr6_67519412     HPrz    T    G        0      0        2 
   6   chr6_67519412     ZBoe    T    G        0      0        2 
   6   chr6_67519412     ZGre    T    G        0      0        2 
   6   chr6_67519412     ZHar    T    G        0      0        2 
   6   chr6_67519412   Sample    T    G        0      0        2 
   6   chr6_67519998     AAsi    A    C        0      0        2 
   6   chr6_67519998     AKia    A    C        0      0        2 
   6   chr6_67519998     AOna    A    C        0      0        2 
   6   chr6_67519998     ASom    A    C        0      0        2 
   6   chr6_67519998     HCab    A    C        0      0        2 
   6   chr6_67519998     HPrz    A    C        0      0        2 
   6   chr6_67519998     ZBoe    A    C        0      0        2 
   6   chr6_67519998     ZGre    A    C        1      2        2 
   6   chr6_67519998     ZHar    A    C        0      0        2 
   6   chr6_67519998   Sample    A    C        0      0        2 
   6   chr6_67520393     AAsi    C    G        0      0        2 
   6   chr6_67520393     AKia    C    G        0      0        2 
   6   chr6_67520393     AOna    C    G        0      0        2 
   6   chr6_67520393     ASom    C    G        0      0        2 
   6   chr6_67520393     HCab    C    G        1      2        2 
   6   chr6_67520393     HPrz    C    G        0      0        2 
   6   chr6_67520393     ZBoe    C    G        0      0        2 
   6   chr6_67520393     ZGre    C    G        0      0        2 
   6   chr6_67520393     ZHar    C    G        0      0        2 
   6   chr6_67520393   Sample    C    G        0      0        2 
   6   chr6_67522951     AAsi    T    C        1      2        2 
   6   chr6_67522951     AKia    T    C        0      0        2 
   6   chr6_67522951     AOna    T    C        0      0        2 
   6   chr6_67522951     ASom    T    C        0      0        2 
   6   chr6_67522951     HCab    T    C        0      0        2 
   6   chr6_67522951     HPrz    T    C        0      0        2 
   6   chr6_67522951     ZBoe    T    C        0      0        2 
   6   chr6_67522951     ZGre    T    C        0      0        2 
   6   chr6_67522951     ZHar    T    C        0      0        2 
   6   chr6_67522951   Sample    T    C        0      0        2 
   6   chr6_67524042     AAsi    T    C        0      0        2 
   6   chr6_67524042     AKia    T    C        0      0        2 
   6   chr6_67524042     AOna    T    C        0      0        2 
   6   chr6_67524042     ASom    T    C        0      0        2 
   6   chr6_67524042     HCab    T    C      0.5      1        2 
   6   chr6_67524042     HPrz    T    C        0      0        2 
   6   chr6_67524042     ZBoe    T    C        0      0        2 
   6   chr6_67524042     ZGre    T    C        0      0        2 
   6   chr6_67524042     ZHar    T    C        0      0        2 
   6   chr6_67524042   Sample    T    C        1      2        2 
   6   chr6_67524453     AAsi    A    G        0      0        2 
   6   chr6_67524453     AKia    A    G        0      0        2 
   6   chr6_67524453     AOna    A    G        0      0        2 
   6   chr6_67524453     ASom    A    G        0      0        2 
   6   chr6_67524453     HCab    A    G        1      2        2 
   6   chr6_67524453     HPrz    A    G        1      2        2 
   6   chr6_67524453     ZBoe    A    G        0      0        2 
   6   chr6_67524453     ZGre    A    G        0      0        2 
   6   chr6_67524453     ZHar    A    G        0      0        2 
   6   chr6_67524453   Sample    A    G        1      2        2 
   6   chr6_67525026     AAsi    G    A        0      0        2 
   6   chr6_67525026     AKia    G    A        0      0        2 
   6   chr6_67525026     AOna    G    A        0      0        2 
   6   chr6_67525026     ASom    G    A        0      0        2 
   6   chr6_67525026     HCab    G    A        0      0        2 
   6   chr6_67525026     HPrz    G    A        0      0        2 
   6   chr6_67525026     ZBoe    G    A        0      0        2 
   6   chr6_67525026     ZGre    G    A        0      0        2 
   6   chr6_67525026     ZHar    G    A        1      2        2 
   6   chr6_67525026   Sample    G    A        0      0        2 
   6   chr6_67528732     AAsi    A    C        0      0        2 
   6   chr6_67528732     AKia    A    C        0      0        2 
   6   chr6_67528732     AOna    A    C        0      0        2 
   6   chr6_67528732     ASom    A    C        0      0        2 
   6   chr6_67528732     HCab    A    C      0.5      1        2 
   6   chr6_67528732     HPrz    A    C        1      2        2 
   6   chr6_67528732     ZBoe    A    C        0      0        2 
   6   chr6_67528732     ZGre    A    C        0      0        2 
   6   chr6_67528732     ZHar    A    C        0      0        2 
   6   chr6_67528732   Sample    A    C        1      2        2 
   6   chr6_67537837     AAsi    G    A        0      0        2 
   6   chr6_67537837     AKia    G    A        0      0        2 
   6   chr6_67537837     AOna    G    A        0      0        2 
   6   chr6_67537837     ASom    G    A        0      0        2 
   6   chr6_67537837     HCab    G    A        1      2        2 
   6   chr6_67537837     HPrz    G    A        1      2        2 
   6   chr6_67537837     ZBoe    G    A        0      0        2 
   6   chr6_67537837     ZGre    G    A        0      0        2 
   6   chr6_67537837     ZHar    G    A        0      0        2 
   6   chr6_67537837   Sample    G    A        0      0        2 
   6   chr6_67541116     AAsi    G    A        0      0        2 
   6   chr6_67541116     AKia    G    A        0      0        2 
   6   chr6_67541116     AOna    G    A        0      0        2 
   6   chr6_67541116     ASom    G    A        0      0        2 
   6   chr6_67541116     HCab    G    A        0      0        2 
   6   chr6_67541116     HPrz    G    A        0      0        2 
   6   chr6_67541116     ZBoe    G    A        0      0        2 
   6   chr6_67541116     ZGre    G    A      0.5      1        2 
   6   chr6_67541116     ZHar    G    A        0      0        2 
   6   chr6_67541116   Sample    G    A        0      0        2 
   6   chr6_67562877     AAsi    T    C        0      0        2 
   6   chr6_67562877     AKia    T    C        1      2        2 
   6   chr6_67562877     AOna    T    C        0      0        2 
   6   chr6_67562877     ASom    T    C        0      0        2 
   6   chr6_67562877     HCab    T    C        0      0        2 
   6   chr6_67562877     HPrz    T    C        0      0        2 
   6   chr6_67562877     ZBoe    T    C        0      0        2 
   6   chr6_67562877     ZGre    T    C        0      0        2 
   6   chr6_67562877     ZHar    T    C        0      0        2 
   6   chr6_67562877   Sample    T    C        0      0        2 
   6   chr6_67565063     AAsi    T    C        1      2        2 
   6   chr6_67565063     AKia    T    C        0      0        2 
   6   chr6_67565063     AOna    T    C        0      0        2 
   6   chr6_67565063     ASom    T    C        1      2        2 
   6   chr6_67565063     HCab    T    C        0      0        2 
   6   chr6_67565063     HPrz    T    C        0      0        2 
   6   chr6_67565063     ZBoe    T    C        0      0        2 
   6   chr6_67565063     ZGre    T    C        0      0        2 
   6   chr6_67565063     ZHar    T    C        0      0        2 
   6   chr6_67565063   Sample    T    C        0      0        2 
   6   chr6_67570952     AAsi    T    C        0      0        2 
   6   chr6_67570952     AKia    T    C        0      0        2 
   6   chr6_67570952     AOna    T    C        0      0        2 
   6   chr6_67570952     ASom    T    C        0      0        2 
   6   chr6_67570952     HCab    T    C        0      0        2 
   6   chr6_67570952     HPrz    T    C        0      0        2 
   6   chr6_67570952     ZBoe    T    C        0      0        2 
   6   chr6_67570952     ZGre    T    C        0      0        2 
   6   chr6_67570952     ZHar    T    C        1      2        2 
   6   chr6_67570952   Sample    T    C        0      0        2 
   6   chr6_67579649     AAsi    A    G        0      0        2 
   6   chr6_67579649     AKia    A    G        0      0        2 
   6   chr6_67579649     AOna    A    G        0      0        2 
   6   chr6_67579649     ASom    A    G        0      0        2 
   6   chr6_67579649     HCab    A    G        0      0        2 
   6   chr6_67579649     HPrz    A    G        0      0        2 
   6   chr6_67579649     ZBoe    A    G        0      0        2 
   6   chr6_67579649     ZGre    A    G      0.5      1        2 
   6   chr6_67579649     ZHar    A    G        0      0        2 
   6   chr6_67579649   Sample    A    G        0      0        2 
   6   chr6_67587273     AAsi    A    G        0      0        2 
   6   chr6_67587273     AKia    A    G        0      0        2 
   6   chr6_67587273     AOna    A    G        0      0        2 
   6   chr6_67587273     ASom    A    G        0      0        2 
   6   chr6_67587273     HCab    A    G        0      0        2 
   6   chr6_67587273     HPrz    A    G        0      0        2 
   6   chr6_67587273     ZBoe    A    G        1      2        2 
   6   chr6_67587273     ZGre    A    G        0      0        2 
   6   chr6_67587273     ZHar    A    G        0      0        2 
   6   chr6_67587273   Sample    A    G        0      0        2 
   6   chr6_67587630     AAsi    A    G        0      0        2 
   6   chr6_67587630     AKia    A    G        0      0        2 
   6   chr6_67587630     AOna    A    G        0      0        2 
   6   chr6_67587630     ASom    A    G        0      0        2 
   6   chr6_67587630     HCab    A    G        0      0        2 
   6   chr6_67587630     HPrz    A    G        0      0        2 
   6   chr6_67587630     ZBoe    A    G        0      0        2 
   6   chr6_67587630     ZGre    A    G        1      2        2 
   6   chr6_67587630     ZHar    A    G        0      0        2 
   6   chr6_67587630   Sample    A    G        0      0        2 
   6   chr6_67587746     AAsi    T    C        0      0        2 
   6   chr6_67587746     AKia    T    C        0      0        2 
   6   chr6_67587746     AOna    T    C        0      0        2 
   6   chr6_67587746     ASom    T    C        0      0        2 
   6   chr6_67587746     HCab    T    C        0      0        2 
   6   chr6_67587746     HPrz    T    C        0      0        2 
   6   chr6_67587746     ZBoe    T    C      0.5      1        2 
   6   chr6_67587746     ZGre    T    C        1      2        2 
   6   chr6_67587746     ZHar    T    C        0      0        2 
   6   chr6_67587746   Sample    T    C        0      0        2 
   6   chr6_67588005     AAsi    T    G        0      0        2 
   6   chr6_67588005     AKia    T    G        0      0        2 
   6   chr6_67588005     AOna    T    G        0      0        2 
   6   chr6_67588005     ASom    T    G        0      0        2 
   6   chr6_67588005     HCab    T    G      0.5      1        2 
   6   chr6_67588005     HPrz    T    G        0      0        2 
   6   chr6_67588005     ZBoe    T    G        0      0        2 
   6   chr6_67588005     ZGre    T    G        0      0        2 
   6   chr6_67588005     ZHar    T    G        0      0        2 
   6   chr6_67588005   Sample    T    G        0      0        2 
   6   chr6_67589257     AAsi    A    G        0      0        2 
   6   chr6_67589257     AKia    A    G        0      0        2 
   6   chr6_67589257     AOna    A    G        0      0        2 
   6   chr6_67589257     ASom    A    G        0      0        2 
   6   chr6_67589257     HCab    A    G        0      0        2 
   6   chr6_67589257     HPrz    A    G        0      0        2 
   6   chr6_67589257     ZBoe    A    G      0.5      1        2 
   6   chr6_67589257     ZGre    A    G        0      0        2 
   6   chr6_67589257     ZHar    A    G        0      0        2 
   6   chr6_67589257   Sample    A    G        0      0        2 
   6   chr6_67591850     AAsi    T    C        0      0        2 
   6   chr6_67591850     AKia    T    C        0      0        2 
   6   chr6_67591850     AOna    T    C        0      0        2 
   6   chr6_67591850     ASom    T    C        0      0        2 
   6   chr6_67591850     HCab    T    C        0      0        2 
   6   chr6_67591850     HPrz    T    C        0      0        2 
   6   chr6_67591850     ZBoe    T    C      0.5      1        2 
   6   chr6_67591850     ZGre    T    C        0      0        2 
   6   chr6_67591850     ZHar    T    C        0      0        2 
   6   chr6_67591850   Sample    T    C        0      0        2 
   6   chr6_67593936     AAsi    G    A        0      0        2 
   6   chr6_67593936     AKia    G    A        0      0        2 
   6   chr6_67593936     AOna    G    A        0      0        2 
   6   chr6_67593936     ASom    G    A        1      2        2 
   6   chr6_67593936     HCab    G    A        0      0        2 
   6   chr6_67593936     HPrz    G    A        0      0        2 
   6   chr6_67593936     ZBoe    G    A        0      0        2 
   6   chr6_67593936     ZGre    G    A        0      0        2 
   6   chr6_67593936     ZHar    G    A        0      0        2 
   6   chr6_67593936   Sample    G    A        0      0        2 
   6   chr6_67605372     AAsi    T    C        0      0        2 
   6   chr6_67605372     AKia    T    C        0      0        2 
   6   chr6_67605372     AOna    T    C        0      0        2 
   6   chr6_67605372     ASom    T    C        0      0        2 
   6   chr6_67605372     HCab    T    C        0      0        2 
   6   chr6_67605372     HPrz    T    C        0      0        2 
   6   chr6_67605372     ZBoe    T    C      0.5      1        2 
   6   chr6_67605372     ZGre    T    C        0      0        2 
   6   chr6_67605372     ZHar    T    C        0      0        2 
   6   chr6_67605372   Sample    T    C        0      0        2 
   6   chr6_67609309     AAsi    T    C        1      2        2 
   6   chr6_67609309     AKia    T    C        0      0        2 
   6   chr6_67609309     AOna    T    C        0      0        2 
   6   chr6_67609309     ASom    T    C        1      2        2 
   6   chr6_67609309     HCab    T    C        0      0        2 
   6   chr6_67609309     HPrz    T    C        0      0        2 
```
