## Supplementary File 10. Zonkey (Schubert et al. 2017) report for donkey specimen Ancient10. for "No genetic evidence yet for hinnies at Mazongshan (400-160 BCE), northwestern China": incl_ts.frq.strat (part 98 of 312)

```
   6   chr6_67609309     ZBoe    T    C        0      0        2 
   6   chr6_67609309     ZGre    T    C        0      0        2 
   6   chr6_67609309     ZHar    T    C        0      0        2 
   6   chr6_67609309   Sample    T    C        0      0        2 
   6   chr6_67610350     AAsi    C    G        0      0        2 
   6   chr6_67610350     AKia    C    G        0      0        2 
   6   chr6_67610350     AOna    C    G        0      0        2 
   6   chr6_67610350     ASom    C    G        0      0        2 
   6   chr6_67610350     HCab    C    G        1      2        2 
   6   chr6_67610350     HPrz    C    G        1      2        2 
   6   chr6_67610350     ZBoe    C    G        0      0        2 
   6   chr6_67610350     ZGre    C    G        0      0        2 
   6   chr6_67610350     ZHar    C    G        0      0        2 
   6   chr6_67610350   Sample    C    G        1      2        2 
   6   chr6_67612453     AAsi    T    C        0      0        2 
   6   chr6_67612453     AKia    T    C        0      0        2 
   6   chr6_67612453     AOna    T    C        1      2        2 
   6   chr6_67612453     ASom    T    C        0      0        2 
   6   chr6_67612453     HCab    T    C        0      0        2 
   6   chr6_67612453     HPrz    T    C        0      0        2 
   6   chr6_67612453     ZBoe    T    C        0      0        2 
   6   chr6_67612453     ZGre    T    C        0      0        2 
   6   chr6_67612453     ZHar    T    C        0      0        2 
   6   chr6_67612453   Sample    T    C        0      0        2 
   6   chr6_67613857     AAsi    A    G        0      0        2 
   6   chr6_67613857     AKia    A    G        0      0        2 
   6   chr6_67613857     AOna    A    G        0      0        2 
   6   chr6_67613857     ASom    A    G        0      0        2 
   6   chr6_67613857     HCab    A    G        1      2        2 
   6   chr6_67613857     HPrz    A    G        1      2        2 
   6   chr6_67613857     ZBoe    A    G        0      0        2 
   6   chr6_67613857     ZGre    A    G        0      0        2 
   6   chr6_67613857     ZHar    A    G        0      0        2 
   6   chr6_67613857   Sample    A    G        1      2        2 
   6   chr6_67615292     AAsi    A    G        0      0        2 
   6   chr6_67615292     AKia    A    G        1      2        2 
   6   chr6_67615292     AOna    A    G        1      2        2 
   6   chr6_67615292     ASom    A    G        0      0        2 
   6   chr6_67615292     HCab    A    G        0      0        2 
   6   chr6_67615292     HPrz    A    G        0      0        2 
   6   chr6_67615292     ZBoe    A    G      0.5      1        2 
   6   chr6_67615292     ZGre    A    G        0      0        2 
   6   chr6_67615292     ZHar    A    G        0      0        2 
   6   chr6_67615292   Sample    A    G        0      0        2 
   6   chr6_67619793     AAsi    C    G        0      0        2 
   6   chr6_67619793     AKia    C    G        0      0        2 
   6   chr6_67619793     AOna    C    G        0      0        2 
   6   chr6_67619793     ASom    C    G        0      0        2 
   6   chr6_67619793     HCab    C    G        0      0        2 
   6   chr6_67619793     HPrz    C    G        0      0        2 
   6   chr6_67619793     ZBoe    C    G      0.5      1        2 
   6   chr6_67619793     ZGre    C    G        0      0        2 
   6   chr6_67619793     ZHar    C    G        0      0        2 
   6   chr6_67619793   Sample    C    G        0      0        2 
   6   chr6_67620614     AAsi    A    G        0      0        2 
   6   chr6_67620614     AKia    A    G        0      0        2 
   6   chr6_67620614     AOna    A    G        0      0        2 
   6   chr6_67620614     ASom    A    G        0      0        2 
   6   chr6_67620614     HCab    A    G      0.5      1        2 
   6   chr6_67620614     HPrz    A    G        0      0        2 
   6   chr6_67620614     ZBoe    A    G        0      0        2 
   6   chr6_67620614     ZGre    A    G        0      0        2 
   6   chr6_67620614     ZHar    A    G        0      0        2 
   6   chr6_67620614   Sample    A    G        0      0        2 
   6   chr6_67621261     AAsi    A    T        0      0        2 
   6   chr6_67621261     AKia    A    T        0      0        2 
   6   chr6_67621261     AOna    A    T        1      2        2 
   6   chr6_67621261     ASom    A    T        0      0        2 
   6   chr6_67621261     HCab    A    T        0      0        2 
   6   chr6_67621261     HPrz    A    T        0      0        2 
   6   chr6_67621261     ZBoe    A    T        0      0        2 
   6   chr6_67621261     ZGre    A    T        0      0        2 
   6   chr6_67621261     ZHar    A    T        0      0        2 
   6   chr6_67621261   Sample    A    T        0      0        2 
   6   chr6_67631066     AAsi    G    A        0      0        2 
   6   chr6_67631066     AKia    G    A        0      0        2 
   6   chr6_67631066     AOna    G    A        0      0        2 
   6   chr6_67631066     ASom    G    A        0      0        2 
   6   chr6_67631066     HCab    G    A      0.5      1        2 
   6   chr6_67631066     HPrz    G    A        0      0        2 
   6   chr6_67631066     ZBoe    G    A        0      0        2 
   6   chr6_67631066     ZGre    G    A        0      0        2 
   6   chr6_67631066     ZHar    G    A        0      0        2 
   6   chr6_67631066   Sample    G    A        0      0        2 
   6   chr6_67641945     AAsi    C    T        0      0        2 
   6   chr6_67641945     AKia    C    T        0      0        2 
   6   chr6_67641945     AOna    C    T        0      0        2 
   6   chr6_67641945     ASom    C    T        0      0        2 
   6   chr6_67641945     HCab    C    T        0      0        2 
   6   chr6_67641945     HPrz    C    T        0      0        2 
   6   chr6_67641945     ZBoe    C    T        0      0        2 
   6   chr6_67641945     ZGre    C    T        1      2        2 
   6   chr6_67641945     ZHar    C    T        0      0        2 
   6   chr6_67641945   Sample    C    T        0      0        2 
   6   chr6_67646472     AAsi    C    G        0      0        2 
   6   chr6_67646472     AKia    C    G        0      0        2 
   6   chr6_67646472     AOna    C    G        0      0        2 
   6   chr6_67646472     ASom    C    G        0      0        2 
   6   chr6_67646472     HCab    C    G        0      0        2 
   6   chr6_67646472     HPrz    C    G        0      0        2 
   6   chr6_67646472     ZBoe    C    G      0.5      1        2 
   6   chr6_67646472     ZGre    C    G        0      0        2 
   6   chr6_67646472     ZHar    C    G        0      0        2 
   6   chr6_67646472   Sample    C    G        0      0        2 
   6   chr6_67653495     AAsi    A    G        0      0        2 
   6   chr6_67653495     AKia    A    G        0      0        2 
   6   chr6_67653495     AOna    A    G        0      0        2 
   6   chr6_67653495     ASom    A    G        0      0        2 
   6   chr6_67653495     HCab    A    G        0      0        2 
   6   chr6_67653495     HPrz    A    G        0      0        2 
   6   chr6_67653495     ZBoe    A    G      0.5      1        2 
   6   chr6_67653495     ZGre    A    G        0      0        2 
   6   chr6_67653495     ZHar    A    G        0      0        2 
   6   chr6_67653495   Sample    A    G        0      0        2 
   6   chr6_67654933     AAsi    C    A        0      0        2 
   6   chr6_67654933     AKia    C    A        0      0        2 
   6   chr6_67654933     AOna    C    A        0      0        2 
   6   chr6_67654933     ASom    C    A        0      0        2 
   6   chr6_67654933     HCab    C    A        0      0        2 
   6   chr6_67654933     HPrz    C    A        0      0        2 
   6   chr6_67654933     ZBoe    C    A      0.5      1        2 
   6   chr6_67654933     ZGre    C    A        0      0        2 
   6   chr6_67654933     ZHar    C    A        0      0        2 
   6   chr6_67654933   Sample    C    A        0      0        2 
   6   chr6_67656661     AAsi    C    T        0      0        2 
   6   chr6_67656661     AKia    C    T        0      0        2 
   6   chr6_67656661     AOna    C    T        0      0        2 
   6   chr6_67656661     ASom    C    T        0      0        2 
   6   chr6_67656661     HCab    C    T        1      2        2 
   6   chr6_67656661     HPrz    C    T        1      2        2 
   6   chr6_67656661     ZBoe    C    T        0      0        2 
   6   chr6_67656661     ZGre    C    T        0      0        2 
   6   chr6_67656661     ZHar    C    T        0      0        2 
   6   chr6_67656661   Sample    C    T        1      2        2 
   6   chr6_67662471     AAsi    A    G        1      2        2 
   6   chr6_67662471     AKia    A    G        0      0        2 
   6   chr6_67662471     AOna    A    G        0      0        2 
   6   chr6_67662471     ASom    A    G        1      2        2 
   6   chr6_67662471     HCab    A    G        0      0        2 
   6   chr6_67662471     HPrz    A    G        0      0        2 
   6   chr6_67662471     ZBoe    A    G        0      0        2 
   6   chr6_67662471     ZGre    A    G        0      0        2 
   6   chr6_67662471     ZHar    A    G        0      0        2 
   6   chr6_67662471   Sample    A    G        0      0        2 
   6   chr6_67665054     AAsi    T    G        0      0        2 
   6   chr6_67665054     AKia    T    G        0      0        2 
   6   chr6_67665054     AOna    T    G        0      0        2 
   6   chr6_67665054     ASom    T    G        1      2        2 
   6   chr6_67665054     HCab    T    G        0      0        2 
   6   chr6_67665054     HPrz    T    G        0      0        2 
   6   chr6_67665054     ZBoe    T    G        0      0        2 
   6   chr6_67665054     ZGre    T    G        0      0        2 
   6   chr6_67665054     ZHar    T    G        0      0        2 
   6   chr6_67665054   Sample    T    G        0      0        2 
   6   chr6_67665392     AAsi    A    G        0      0        2 
   6   chr6_67665392     AKia    A    G      0.5      1        2 
   6   chr6_67665392     AOna    A    G        0      0        2 
   6   chr6_67665392     ASom    A    G        1      2        2 
   6   chr6_67665392     HCab    A    G        0      0        2 
   6   chr6_67665392     HPrz    A    G        0      0        2 
   6   chr6_67665392     ZBoe    A    G        1      2        2 
   6   chr6_67665392     ZGre    A    G        1      2        2 
   6   chr6_67665392     ZHar    A    G        1      2        2 
   6   chr6_67665392   Sample    A    G        0      0        2 
   6   chr6_67667238     AAsi    G    A        0      0        2 
   6   chr6_67667238     AKia    G    A        0      0        2 
   6   chr6_67667238     AOna    G    A        0      0        2 
   6   chr6_67667238     ASom    G    A        0      0        2 
   6   chr6_67667238     HCab    G    A        1      2        2 
   6   chr6_67667238     HPrz    G    A        1      2        2 
   6   chr6_67667238     ZBoe    G    A        0      0        2 
   6   chr6_67667238     ZGre    G    A        0      0        2 
   6   chr6_67667238     ZHar    G    A        0      0        2 
   6   chr6_67667238   Sample    G    A        1      2        2 
   6   chr6_67669770     AAsi    T    C        0      0        2 
   6   chr6_67669770     AKia    T    C        0      0        2 
   6   chr6_67669770     AOna    T    C        0      0        2 
   6   chr6_67669770     ASom    T    C        0      0        2 
   6   chr6_67669770     HCab    T    C        0      0        2 
   6   chr6_67669770     HPrz    T    C      0.5      1        2 
   6   chr6_67669770     ZBoe    T    C        0      0        2 
   6   chr6_67669770     ZGre    T    C        0      0        2 
   6   chr6_67669770     ZHar    T    C        0      0        2 
   6   chr6_67669770   Sample    T    C        0      0        2 
   6   chr6_67671030     AAsi    C    G        0      0        2 
   6   chr6_67671030     AKia    C    G        1      2        2 
   6   chr6_67671030     AOna    C    G        0      0        2 
   6   chr6_67671030     ASom    C    G        0      0        2 
   6   chr6_67671030     HCab    C    G        0      0        2 
   6   chr6_67671030     HPrz    C    G        0      0        2 
   6   chr6_67671030     ZBoe    C    G        0      0        2 
   6   chr6_67671030     ZGre    C    G        0      0        2 
   6   chr6_67671030     ZHar    C    G        0      0        2 
   6   chr6_67671030   Sample    C    G        0      0        2 
   6   chr6_67676840     AAsi    G    A        0      0        2 
   6   chr6_67676840     AKia    G    A        0      0        2 
   6   chr6_67676840     AOna    G    A        0      0        2 
   6   chr6_67676840     ASom    G    A        0      0        2 
   6   chr6_67676840     HCab    G    A        1      2        2 
   6   chr6_67676840     HPrz    G    A        1      2        2 
   6   chr6_67676840     ZBoe    G    A        0      0        2 
   6   chr6_67676840     ZGre    G    A        0      0        2 
   6   chr6_67676840     ZHar    G    A        0      0        2 
   6   chr6_67676840   Sample    G    A        1      2        2 
   6   chr6_67677815     AAsi    G    C        0      0        2 
   6   chr6_67677815     AKia    G    C        0      0        2 
   6   chr6_67677815     AOna    G    C        0      0        2 
   6   chr6_67677815     ASom    G    C        0      0        2 
   6   chr6_67677815     HCab    G    C        1      2        2 
   6   chr6_67677815     HPrz    G    C        1      2        2 
   6   chr6_67677815     ZBoe    G    C        0      0        2 
   6   chr6_67677815     ZGre    G    C        0      0        2 
   6   chr6_67677815     ZHar    G    C        0      0        2 
   6   chr6_67677815   Sample    G    C        1      2        2 
   6   chr6_67677844     AAsi    T    C        0      0        2 
   6   chr6_67677844     AKia    T    C        0      0        2 
   6   chr6_67677844     AOna    T    C        0      0        2 
   6   chr6_67677844     ASom    T    C        0      0        2 
   6   chr6_67677844     HCab    T    C        1      2        2 
   6   chr6_67677844     HPrz    T    C        1      2        2 
   6   chr6_67677844     ZBoe    T    C        0      0        2 
   6   chr6_67677844     ZGre    T    C        0      0        2 
   6   chr6_67677844     ZHar    T    C        0      0        2 
   6   chr6_67677844   Sample    T    C        1      2        2 
   6   chr6_67682373     AAsi    A    G        0      0        2 
   6   chr6_67682373     AKia    A    G      0.5      1        2 
   6   chr6_67682373     AOna    A    G        0      0        2 
   6   chr6_67682373     ASom    A    G        0      0        2 
   6   chr6_67682373     HCab    A    G        0      0        2 
   6   chr6_67682373     HPrz    A    G        0      0        2 
   6   chr6_67682373     ZBoe    A    G        0      0        2 
   6   chr6_67682373     ZGre    A    G        0      0        2 
   6   chr6_67682373     ZHar    A    G        0      0        2 
   6   chr6_67682373   Sample    A    G        0      0        2 
   6   chr6_67692501     AAsi    C    T        0      0        2 
   6   chr6_67692501     AKia    C    T        0      0        2 
   6   chr6_67692501     AOna    C    T        0      0        2 
   6   chr6_67692501     ASom    C    T        0      0        2 
   6   chr6_67692501     HCab    C    T        0      0        2 
   6   chr6_67692501     HPrz    C    T      0.5      1        2 
   6   chr6_67692501     ZBoe    C    T        0      0        2 
   6   chr6_67692501     ZGre    C    T        0      0        2 
   6   chr6_67692501     ZHar    C    T        0      0        2 
   6   chr6_67692501   Sample    C    T        0      0        2 
   6   chr6_67694844     AAsi    T    G        0      0        2 
   6   chr6_67694844     AKia    T    G        0      0        2 
   6   chr6_67694844     AOna    T    G        0      0        2 
   6   chr6_67694844     ASom    T    G        0      0        2 
   6   chr6_67694844     HCab    T    G        0      0        2 
   6   chr6_67694844     HPrz    T    G        0      0        2 
   6   chr6_67694844     ZBoe    T    G      0.5      1        2 
   6   chr6_67694844     ZGre    T    G        1      2        2 
   6   chr6_67694844     ZHar    T    G        1      2        2 
   6   chr6_67694844   Sample    T    G        0      0        2 
   6   chr6_67696167     AAsi    C    G        0      0        2 
   6   chr6_67696167     AKia    C    G        0      0        2 
   6   chr6_67696167     AOna    C    G        0      0        2 
   6   chr6_67696167     ASom    C    G        0      0        2 
   6   chr6_67696167     HCab    C    G        0      0        2 
   6   chr6_67696167     HPrz    C    G        0      0        2 
   6   chr6_67696167     ZBoe    C    G        1      2        2 
   6   chr6_67696167     ZGre    C    G        1      2        2 
   6   chr6_67696167     ZHar    C    G        0      0        2 
   6   chr6_67696167   Sample    C    G        0      0        2 
   6   chr6_67704697     AAsi    T    A        0      0        2 
   6   chr6_67704697     AKia    T    A        0      0        2 
   6   chr6_67704697     AOna    T    A        1      2        2 
   6   chr6_67704697     ASom    T    A        0      0        2 
   6   chr6_67704697     HCab    T    A        0      0        2 
   6   chr6_67704697     HPrz    T    A        0      0        2 
   6   chr6_67704697     ZBoe    T    A        0      0        2 
   6   chr6_67704697     ZGre    T    A        0      0        2 
   6   chr6_67704697     ZHar    T    A        0      0        2 
   6   chr6_67704697   Sample    T    A        0      0        2 
   6   chr6_67708176     AAsi    C    T        0      0        2 
   6   chr6_67708176     AKia    C    T        0      0        2 
   6   chr6_67708176     AOna    C    T        0      0        2 
   6   chr6_67708176     ASom    C    T        0      0        2 
   6   chr6_67708176     HCab    C    T        1      2        2 
   6   chr6_67708176     HPrz    C    T        1      2        2 
   6   chr6_67708176     ZBoe    C    T        0      0        2 
   6   chr6_67708176     ZGre    C    T        0      0        2 
   6   chr6_67708176     ZHar    C    T        0      0        2 
   6   chr6_67708176   Sample    C    T        1      2        2 
   6   chr6_67711939     AAsi    A    G        0      0        2 
   6   chr6_67711939     AKia    A    G        0      0        2 
   6   chr6_67711939     AOna    A    G        0      0        2 
   6   chr6_67711939     ASom    A    G        0      0        2 
   6   chr6_67711939     HCab    A    G        1      2        2 
   6   chr6_67711939     HPrz    A    G        1      2        2 
   6   chr6_67711939     ZBoe    A    G        0      0        2 
   6   chr6_67711939     ZGre    A    G        0      0        2 
   6   chr6_67711939     ZHar    A    G        0      0        2 
   6   chr6_67711939   Sample    A    G        1      2        2 
   6   chr6_67714705     AAsi    A    G        0      0        2 
   6   chr6_67714705     AKia    A    G        0      0        2 
   6   chr6_67714705     AOna    A    G        0      0        2 
   6   chr6_67714705     ASom    A    G        0      0        2 
   6   chr6_67714705     HCab    A    G        0      0        2 
   6   chr6_67714705     HPrz    A    G        0      0        2 
   6   chr6_67714705     ZBoe    A    G      0.5      1        2 
   6   chr6_67714705     ZGre    A    G        0      0        2 
   6   chr6_67714705     ZHar    A    G        1      2        2 
   6   chr6_67714705   Sample    A    G        0      0        2 
   6   chr6_67721329     AAsi    G    T        0      0        2 
   6   chr6_67721329     AKia    G    T        0      0        2 
   6   chr6_67721329     AOna    G    T        0      0        2 
   6   chr6_67721329     ASom    G    T        0      0        2 
   6   chr6_67721329     HCab    G    T        0      0        2 
   6   chr6_67721329     HPrz    G    T        0      0        2 
   6   chr6_67721329     ZBoe    G    T        0      0        2 
   6   chr6_67721329     ZGre    G    T        0      0        2 
   6   chr6_67721329     ZHar    G    T        1      2        2 
   6   chr6_67721329   Sample    G    T        0      0        2 
   6   chr6_67722929     AAsi    G    C        0      0        2 
   6   chr6_67722929     AKia    G    C        0      0        2 
   6   chr6_67722929     AOna    G    C        0      0        2 
   6   chr6_67722929     ASom    G    C        0      0        2 
   6   chr6_67722929     HCab    G    C        1      2        2 
   6   chr6_67722929     HPrz    G    C        1      2        2 
   6   chr6_67722929     ZBoe    G    C        0      0        2 
   6   chr6_67722929     ZGre    G    C        0      0        2 
   6   chr6_67722929     ZHar    G    C        0      0        2 
   6   chr6_67722929   Sample    G    C        1      2        2 
   6   chr6_67727322     AAsi    C    G        0      0        2 
   6   chr6_67727322     AKia    C    G        0      0        2 
   6   chr6_67727322     AOna    C    G        0      0        2 
   6   chr6_67727322     ASom    C    G        0      0        2 
   6   chr6_67727322     HCab    C    G        0      0        2 
   6   chr6_67727322     HPrz    C    G        0      0        2 
   6   chr6_67727322     ZBoe    C    G        0      0        2 
   6   chr6_67727322     ZGre    C    G        0      0        2 
   6   chr6_67727322     ZHar    C    G        1      2        2 
   6   chr6_67727322   Sample    C    G        0      0        2 
   6   chr6_67728114     AAsi    G    T        0      0        2 
   6   chr6_67728114     AKia    G    T        0      0        2 
   6   chr6_67728114     AOna    G    T        0      0        2 
   6   chr6_67728114     ASom    G    T        0      0        2 
   6   chr6_67728114     HCab    G    T        1      2        2 
   6   chr6_67728114     HPrz    G    T        1      2        2 
   6   chr6_67728114     ZBoe    G    T        0      0        2 
   6   chr6_67728114     ZGre    G    T        0      0        2 
   6   chr6_67728114     ZHar    G    T        0      0        2 
   6   chr6_67728114   Sample    G    T        1      2        2 
   6   chr6_67734358     AAsi    A    G        0      0        2 
   6   chr6_67734358     AKia    A    G        0      0        2 
   6   chr6_67734358     AOna    A    G        0      0        2 
   6   chr6_67734358     ASom    A    G        0      0        2 
   6   chr6_67734358     HCab    A    G        1      2        2 
   6   chr6_67734358     HPrz    A    G        1      2        2 
   6   chr6_67734358     ZBoe    A    G        0      0        2 
   6   chr6_67734358     ZGre    A    G        0      0        2 
   6   chr6_67734358     ZHar    A    G        0      0        2 
   6   chr6_67734358   Sample    A    G        1      2        2 
   6   chr6_67734971     AAsi    C    G        0      0        2 
   6   chr6_67734971     AKia    C    G        0      0        2 
   6   chr6_67734971     AOna    C    G        0      0        2 
   6   chr6_67734971     ASom    C    G        0      0        2 
   6   chr6_67734971     HCab    C    G        0      0        2 
   6   chr6_67734971     HPrz    C    G        0      0        2 
   6   chr6_67734971     ZBoe    C    G        0      0        2 
   6   chr6_67734971     ZGre    C    G        0      0        2 
   6   chr6_67734971     ZHar    C    G        1      2        2 
   6   chr6_67734971   Sample    C    G        0      0        2 
   6   chr6_67735787     AAsi    T    A        0      0        2 
   6   chr6_67735787     AKia    T    A        0      0        2 
   6   chr6_67735787     AOna    T    A        0      0        2 
   6   chr6_67735787     ASom    T    A        0      0        2 
   6   chr6_67735787     HCab    T    A        0      0        2 
   6   chr6_67735787     HPrz    T    A        0      0        2 
   6   chr6_67735787     ZBoe    T    A        1      2        2 
   6   chr6_67735787     ZGre    T    A        0      0        2 
   6   chr6_67735787     ZHar    T    A        0      0        2 
   6   chr6_67735787   Sample    T    A        0      0        2 
   6   chr6_67740797     AAsi    C    T        0      0        2 
   6   chr6_67740797     AKia    C    T        0      0        2 
   6   chr6_67740797     AOna    C    T        0      0        2 
   6   chr6_67740797     ASom    C    T        0      0        2 
   6   chr6_67740797     HCab    C    T        1      2        2 
   6   chr6_67740797     HPrz    C    T        1      2        2 
   6   chr6_67740797     ZBoe    C    T        0      0        2 
   6   chr6_67740797     ZGre    C    T        0      0        2 
   6   chr6_67740797     ZHar    C    T        0      0        2 
   6   chr6_67740797   Sample    C    T        1      2        2 
   6   chr6_67758467     AAsi    A    T        0      0        2 
   6   chr6_67758467     AKia    A    T        0      0        2 
   6   chr6_67758467     AOna    A    T        0      0        2 
   6   chr6_67758467     ASom    A    T        0      0        2 
   6   chr6_67758467     HCab    A    T        1      2        2 
   6   chr6_67758467     HPrz    A    T      0.5      1        2 
   6   chr6_67758467     ZBoe    A    T        0      0        2 
   6   chr6_67758467     ZGre    A    T        0      0        2 
   6   chr6_67758467     ZHar    A    T        0      0        2 
   6   chr6_67758467   Sample    A    T        1      2        2 
   6   chr6_67768147     AAsi    C    T        0      0        2 
   6   chr6_67768147     AKia    C    T        0      0        2 
   6   chr6_67768147     AOna    C    T        0      0        2 
   6   chr6_67768147     ASom    C    T        0      0        2 
   6   chr6_67768147     HCab    C    T        0      0        2 
   6   chr6_67768147     HPrz    C    T        0      0        2 
   6   chr6_67768147     ZBoe    C    T        0      0        2 
   6   chr6_67768147     ZGre    C    T        1      2        2 
   6   chr6_67768147     ZHar    C    T        0      0        2 
   6   chr6_67768147   Sample    C    T        0      0        2 
   6   chr6_67769214     AAsi    A    G        1      2        2 
   6   chr6_67769214     AKia    A    G        0      0        2 
   6   chr6_67769214     AOna    A    G        0      0        2 
   6   chr6_67769214     ASom    A    G        0      0        2 
   6   chr6_67769214     HCab    A    G        0      0        2 
   6   chr6_67769214     HPrz    A    G        0      0        2 
   6   chr6_67769214     ZBoe    A    G        0      0        2 
   6   chr6_67769214     ZGre    A    G        0      0        2 
   6   chr6_67769214     ZHar    A    G        0      0        2 
   6   chr6_67769214   Sample    A    G        0      0        2 
   6   chr6_67773905     AAsi    G    C        0      0        2 
   6   chr6_67773905     AKia    G    C        0      0        2 
   6   chr6_67773905     AOna    G    C        0      0        2 
   6   chr6_67773905     ASom    G    C        0      0        2 
   6   chr6_67773905     HCab    G    C        0      0        2 
   6   chr6_67773905     HPrz    G    C        0      0        2 
   6   chr6_67773905     ZBoe    G    C        0      0        2 
   6   chr6_67773905     ZGre    G    C        1      2        2 
   6   chr6_67773905     ZHar    G    C        0      0        2 
   6   chr6_67773905   Sample    G    C        0      0        2 
   6   chr6_67774130     AAsi    G    T        0      0        2 
   6   chr6_67774130     AKia    G    T        0      0        2 
   6   chr6_67774130     AOna    G    T        0      0        2 
   6   chr6_67774130     ASom    G    T        0      0        2 
   6   chr6_67774130     HCab    G    T        0      0        2 
   6   chr6_67774130     HPrz    G    T        0      0        2 
   6   chr6_67774130     ZBoe    G    T        1      2        2 
   6   chr6_67774130     ZGre    G    T        1      2        2 
   6   chr6_67774130     ZHar    G    T        1      2        2 
   6   chr6_67774130   Sample    G    T        0      0        2 
   6   chr6_67775923     AAsi    G    A        0      0        2 
   6   chr6_67775923     AKia    G    A        0      0        2 
   6   chr6_67775923     AOna    G    A        0      0        2 
   6   chr6_67775923     ASom    G    A        0      0        2 
   6   chr6_67775923     HCab    G    A        1      2        2 
   6   chr6_67775923     HPrz    G    A        1      2        2 
   6   chr6_67775923     ZBoe    G    A        0      0        2 
   6   chr6_67775923     ZGre    G    A        0      0        2 
   6   chr6_67775923     ZHar    G    A        0      0        2 
   6   chr6_67775923   Sample    G    A        1      2        2 
   6   chr6_67780788     AAsi    C    T        0      0        2 
   6   chr6_67780788     AKia    C    T        0      0        2 
   6   chr6_67780788     AOna    C    T        0      0        2 
   6   chr6_67780788     ASom    C    T        0      0        2 
   6   chr6_67780788     HCab    C    T        1      2        2 
   6   chr6_67780788     HPrz    C    T        1      2        2 
   6   chr6_67780788     ZBoe    C    T        0      0        2 
   6   chr6_67780788     ZGre    C    T        0      0        2 
   6   chr6_67780788     ZHar    C    T        0      0        2 
   6   chr6_67780788   Sample    C    T        1      2        2 
   6   chr6_67784528     AAsi    A    G        0      0        2 
   6   chr6_67784528     AKia    A    G        0      0        2 
   6   chr6_67784528     AOna    A    G        0      0        2 
   6   chr6_67784528     ASom    A    G        0      0        2 
   6   chr6_67784528     HCab    A    G        0      0        2 
   6   chr6_67784528     HPrz    A    G        0      0        2 
   6   chr6_67784528     ZBoe    A    G        1      2        2 
   6   chr6_67784528     ZGre    A    G        1      2        2 
   6   chr6_67784528     ZHar    A    G        1      2        2 
   6   chr6_67784528   Sample    A    G        0      0        2 
   6   chr6_67790308     AAsi    C    T        0      0        2 
   6   chr6_67790308     AKia    C    T      0.5      1        2 
   6   chr6_67790308     AOna    C    T        0      0        2 
   6   chr6_67790308     ASom    C    T        0      0        2 
   6   chr6_67790308     HCab    C    T        0      0        2 
   6   chr6_67790308     HPrz    C    T        0      0        2 
   6   chr6_67790308     ZBoe    C    T        0      0        2 
   6   chr6_67790308     ZGre    C    T        0      0        2 
   6   chr6_67790308     ZHar    C    T        0      0        2 
   6   chr6_67790308   Sample    C    T        0      0        2 
   6   chr6_67801755     AAsi    G    A        0      0        2 
   6   chr6_67801755     AKia    G    A        0      0        2 
   6   chr6_67801755     AOna    G    A        1      2        2 
   6   chr6_67801755     ASom    G    A        0      0        2 
   6   chr6_67801755     HCab    G    A        0      0        2 
   6   chr6_67801755     HPrz    G    A        0      0        2 
   6   chr6_67801755     ZBoe    G    A        0      0        2 
   6   chr6_67801755     ZGre    G    A        0      0        2 
   6   chr6_67801755     ZHar    G    A        0      0        2 
   6   chr6_67801755   Sample    G    A        0      0        2 
   6   chr6_67806441     AAsi    A    G        1      2        2 
   6   chr6_67806441     AKia    A    G        0      0        2 
   6   chr6_67806441     AOna    A    G        0      0        2 
   6   chr6_67806441     ASom    A    G        0      0        2 
   6   chr6_67806441     HCab    A    G        0      0        2 
   6   chr6_67806441     HPrz    A    G        0      0        2 
   6   chr6_67806441     ZBoe    A    G        0      0        2 
   6   chr6_67806441     ZGre    A    G        0      0        2 
   6   chr6_67806441     ZHar    A    G        0      0        2 
   6   chr6_67806441   Sample    A    G        0      0        2 
   6   chr6_67809499     AAsi    C    T        1      2        2 
   6   chr6_67809499     AKia    C    T        0      0        2 
   6   chr6_67809499     AOna    C    T        0      0        2 
   6   chr6_67809499     ASom    C    T        1      2        2 
   6   chr6_67809499     HCab    C    T        0      0        2 
   6   chr6_67809499     HPrz    C    T        0      0        2 
   6   chr6_67809499     ZBoe    C    T        0      0        2 
   6   chr6_67809499     ZGre    C    T        0      0        2 
   6   chr6_67809499     ZHar    C    T        0      0        2 
   6   chr6_67809499   Sample    C    T        0      0        2 
   6   chr6_67814026     AAsi    C    G        0      0        2 
   6   chr6_67814026     AKia    C    G        0      0        2 
   6   chr6_67814026     AOna    C    G        0      0        2 
   6   chr6_67814026     ASom    C    G        0      0        2 
   6   chr6_67814026     HCab    C    G        0      0        2 
   6   chr6_67814026     HPrz    C    G        0      0        2 
   6   chr6_67814026     ZBoe    C    G        0      0        2 
   6   chr6_67814026     ZGre    C    G        1      2        2 
   6   chr6_67814026     ZHar    C    G        0      0        2 
   6   chr6_67814026   Sample    C    G        0      0        2 
   6   chr6_67814915     AAsi    T    G        0      0        2 
   6   chr6_67814915     AKia    T    G        0      0        2 
   6   chr6_67814915     AOna    T    G        0      0        2 
   6   chr6_67814915     ASom    T    G        0      0        2 
   6   chr6_67814915     HCab    T    G        1      2        2 
   6   chr6_67814915     HPrz    T    G        1      2        2 
   6   chr6_67814915     ZBoe    T    G        0      0        2 
   6   chr6_67814915     ZGre    T    G        0      0        2 
   6   chr6_67814915     ZHar    T    G        0      0        2 
   6   chr6_67814915   Sample    T    G        1      2        2 
   6   chr6_67821967     AAsi    A    G        0      0        2 
   6   chr6_67821967     AKia    A    G        0      0        2 
   6   chr6_67821967     AOna    A    G        0      0        2 
   6   chr6_67821967     ASom    A    G        0      0        2 
   6   chr6_67821967     HCab    A    G        0      0        2 
   6   chr6_67821967     HPrz    A    G        0      0        2 
   6   chr6_67821967     ZBoe    A    G        0      0        2 
   6   chr6_67821967     ZGre    A    G        1      2        2 
   6   chr6_67821967     ZHar    A    G        0      0        2 
   6   chr6_67821967   Sample    A    G        0      0        2 
   6   chr6_67831746     AAsi    A    G        0      0        2 
   6   chr6_67831746     AKia    A    G        0      0        2 
   6   chr6_67831746     AOna    A    G        0      0        2 
   6   chr6_67831746     ASom    A    G        0      0        2 
   6   chr6_67831746     HCab    A    G        1      2        2 
   6   chr6_67831746     HPrz    A    G        1      2        2 
   6   chr6_67831746     ZBoe    A    G        0      0        2 
   6   chr6_67831746     ZGre    A    G        0      0        2 
   6   chr6_67831746     ZHar    A    G        0      0        2 
   6   chr6_67831746   Sample    A    G        1      2        2 
   6   chr6_67845063     AAsi    A    G        1      2        2 
   6   chr6_67845063     AKia    A    G        0      0        2 
   6   chr6_67845063     AOna    A    G        0      0        2 
   6   chr6_67845063     ASom    A    G        1      2        2 
   6   chr6_67845063     HCab    A    G        0      0        2 
   6   chr6_67845063     HPrz    A    G        0      0        2 
   6   chr6_67845063     ZBoe    A    G        0      0        2 
   6   chr6_67845063     ZGre    A    G        0      0        2 
   6   chr6_67845063     ZHar    A    G        0      0        2 
   6   chr6_67845063   Sample    A    G        0      0        2 
   6   chr6_67859604     AAsi    T    C        0      0        2 
   6   chr6_67859604     AKia    T    C        0      0        2 
   6   chr6_67859604     AOna    T    C        0      0        2 
   6   chr6_67859604     ASom    T    C        0      0        2 
   6   chr6_67859604     HCab    T    C        0      0        2 
   6   chr6_67859604     HPrz    T    C      0.5      1        2 
   6   chr6_67859604     ZBoe    T    C        0      0        2 
   6   chr6_67859604     ZGre    T    C        0      0        2 
   6   chr6_67859604     ZHar    T    C        0      0        2 
   6   chr6_67859604   Sample    T    C        0      0        2 
   6   chr6_67866610     AAsi    T    C        0      0        2 
   6   chr6_67866610     AKia    T    C        0      0        2 
   6   chr6_67866610     AOna    T    C        0      0        2 
   6   chr6_67866610     ASom    T    C        0      0        2 
   6   chr6_67866610     HCab    T    C        0      0        2 
   6   chr6_67866610     HPrz    T    C        0      0        2 
   6   chr6_67866610     ZBoe    T    C      0.5      1        2 
   6   chr6_67866610     ZGre    T    C        0      0        2 
   6   chr6_67866610     ZHar    T    C        0      0        2 
   6   chr6_67866610   Sample    T    C        0      0        2 
   6   chr6_67869488     AAsi    T    A        0      0        2 
   6   chr6_67869488     AKia    T    A        0      0        2 
   6   chr6_67869488     AOna    T    A        0      0        2 
   6   chr6_67869488     ASom    T    A        0      0        2 
   6   chr6_67869488     HCab    T    A        0      0        2 
   6   chr6_67869488     HPrz    T    A      0.5      1        2 
   6   chr6_67869488     ZBoe    T    A        0      0        2 
   6   chr6_67869488     ZGre    T    A        0      0        2 
   6   chr6_67869488     ZHar    T    A        0      0        2 
   6   chr6_67869488   Sample    T    A        0      0        2 
   6   chr6_67895565     AAsi    T    C        1      2        2 
   6   chr6_67895565     AKia    T    C        0      0        2 
   6   chr6_67895565     AOna    T    C        0      0        2 
   6   chr6_67895565     ASom    T    C        1      2        2 
   6   chr6_67895565     HCab    T    C        0      0        2 
   6   chr6_67895565     HPrz    T    C        0      0        2 
   6   chr6_67895565     ZBoe    T    C        0      0        2 
   6   chr6_67895565     ZGre    T    C        0      0        2 
   6   chr6_67895565     ZHar    T    C        0      0        2 
   6   chr6_67895565   Sample    T    C        0      0        2 
   6   chr6_67917264     AAsi    G    C        0      0        2 
   6   chr6_67917264     AKia    G    C        0      0        2 
   6   chr6_67917264     AOna    G    C        0      0        2 
   6   chr6_67917264     ASom    G    C        0      0        2 
   6   chr6_67917264     HCab    G    C        0      0        2 
   6   chr6_67917264     HPrz    G    C        0      0        2 
   6   chr6_67917264     ZBoe    G    C      0.5      1        2 
   6   chr6_67917264     ZGre    G    C        0      0        2 
   6   chr6_67917264     ZHar    G    C        0      0        2 
   6   chr6_67917264   Sample    G    C        0      0        2 
   6   chr6_67920941     AAsi    A    C        0      0        2 
   6   chr6_67920941     AKia    A    C        0      0        2 
   6   chr6_67920941     AOna    A    C        0      0        2 
   6   chr6_67920941     ASom    A    C        0      0        2 
   6   chr6_67920941     HCab    A    C        1      2        2 
   6   chr6_67920941     HPrz    A    C        1      2        2 
   6   chr6_67920941     ZBoe    A    C        0      0        2 
   6   chr6_67920941     ZGre    A    C        0      0        2 
   6   chr6_67920941     ZHar    A    C        0      0        2 
   6   chr6_67920941   Sample    A    C        1      2        2 
   6   chr6_67923197     AAsi    A    G        0      0        2 
   6   chr6_67923197     AKia    A    G        0      0        2 
   6   chr6_67923197     AOna    A    G        0      0        2 
   6   chr6_67923197     ASom    A    G        0      0        2 
   6   chr6_67923197     HCab    A    G        0      0        2 
   6   chr6_67923197     HPrz    A    G        0      0        2 
   6   chr6_67923197     ZBoe    A    G        0      0        2 
   6   chr6_67923197     ZGre    A    G        0      0        2 
   6   chr6_67923197     ZHar    A    G      0.5      1        2 
   6   chr6_67923197   Sample    A    G        0      0        2 
   6   chr6_67931941     AAsi    T    A        0      0        2 
   6   chr6_67931941     AKia    T    A        1      2        2 
   6   chr6_67931941     AOna    T    A        1      2        2 
   6   chr6_67931941     ASom    T    A        0      0        2 
   6   chr6_67931941     HCab    T    A        0      0        2 
   6   chr6_67931941     HPrz    T    A        0      0        2 
   6   chr6_67931941     ZBoe    T    A        0      0        2 
   6   chr6_67931941     ZGre    T    A        0      0        2 
   6   chr6_67931941     ZHar    T    A        0      0        2 
   6   chr6_67931941   Sample    T    A        0      0        2 
   6   chr6_67945619     AAsi    T    G        0      0        2 
   6   chr6_67945619     AKia    T    G        0      0        2 
   6   chr6_67945619     AOna    T    G        0      0        2 
   6   chr6_67945619     ASom    T    G        0      0        2 
   6   chr6_67945619     HCab    T    G      0.5      1        2 
   6   chr6_67945619     HPrz    T    G        1      2        2 
   6   chr6_67945619     ZBoe    T    G        0      0        2 
   6   chr6_67945619     ZGre    T    G        0      0        2 
   6   chr6_67945619     ZHar    T    G        0      0        2 
   6   chr6_67945619   Sample    T    G        0      0        2 
   6   chr6_67975601     AAsi    C    T        0      0        2 
   6   chr6_67975601     AKia    C    T        0      0        2 
   6   chr6_67975601     AOna    C    T        0      0        2 
   6   chr6_67975601     ASom    C    T        0      0        2 
   6   chr6_67975601     HCab    C    T        1      2        2 
   6   chr6_67975601     HPrz    C    T        1      2        2 
   6   chr6_67975601     ZBoe    C    T        0      0        2 
   6   chr6_67975601     ZGre    C    T        0      0        2 
   6   chr6_67975601     ZHar    C    T        0      0        2 
   6   chr6_67975601   Sample    C    T        1      2        2 
   6   chr6_67980222     AAsi    G    C        0      0        2 
   6   chr6_67980222     AKia    G    C        0      0        2 
   6   chr6_67980222     AOna    G    C        0      0        2 
   6   chr6_67980222     ASom    G    C        0      0        2 
   6   chr6_67980222     HCab    G    C        1      2        2 
   6   chr6_67980222     HPrz    G    C        1      2        2 
   6   chr6_67980222     ZBoe    G    C        0      0        2 
   6   chr6_67980222     ZGre    G    C        0      0        2 
   6   chr6_67980222     ZHar    G    C        0      0        2 
   6   chr6_67980222   Sample    G    C        1      2        2 
   6   chr6_68007454     AAsi    C    A        0      0        2 
   6   chr6_68007454     AKia    C    A        0      0        2 
   6   chr6_68007454     AOna    C    A        0      0        2 
   6   chr6_68007454     ASom    C    A        0      0        2 
   6   chr6_68007454     HCab    C    A        1      2        2 
   6   chr6_68007454     HPrz    C    A        1      2        2 
   6   chr6_68007454     ZBoe    C    A        0      0        2 
   6   chr6_68007454     ZGre    C    A        0      0        2 
   6   chr6_68007454     ZHar    C    A        0      0        2 
   6   chr6_68007454   Sample    C    A        1      2        2 
   6   chr6_68008070     AAsi    T    G        0      0        2 
   6   chr6_68008070     AKia    T    G        0      0        2 
   6   chr6_68008070     AOna    T    G        0      0        2 
   6   chr6_68008070     ASom    T    G        0      0        2 
   6   chr6_68008070     HCab    T    G        0      0        2 
   6   chr6_68008070     HPrz    T    G        0      0        2 
   6   chr6_68008070     ZBoe    T    G        1      2        2 
   6   chr6_68008070     ZGre    T    G        0      0        2 
   6   chr6_68008070     ZHar    T    G        1      2        2 
   6   chr6_68008070   Sample    T    G        0      0        2 
   6   chr6_68019119     AAsi    T    C        0      0        2 
   6   chr6_68019119     AKia    T    C        0      0        2 
   6   chr6_68019119     AOna    T    C        0      0        2 
   6   chr6_68019119     ASom    T    C        0      0        2 
   6   chr6_68019119     HCab    T    C        0      0        2 
   6   chr6_68019119     HPrz    T    C        0      0        2 
   6   chr6_68019119     ZBoe    T    C      0.5      1        2 
   6   chr6_68019119     ZGre    T    C        0      0        2 
   6   chr6_68019119     ZHar    T    C        0      0        2 
   6   chr6_68019119   Sample    T    C        0      0        2 
   6   chr6_68026992     AAsi    G    T        0      0        2 
   6   chr6_68026992     AKia    G    T        0      0        2 
   6   chr6_68026992     AOna    G    T        0      0        2 
   6   chr6_68026992     ASom    G    T        0      0        2 
   6   chr6_68026992     HCab    G    T      0.5      1        2 
   6   chr6_68026992     HPrz    G    T        0      0        2 
   6   chr6_68026992     ZBoe    G    T        0      0        2 
   6   chr6_68026992     ZGre    G    T        0      0        2 
   6   chr6_68026992     ZHar    G    T        0      0        2 
   6   chr6_68026992   Sample    G    T        1      2        2 
   6   chr6_68027170     AAsi    A    G        0      0        2 
   6   chr6_68027170     AKia    A    G        0      0        2 
   6   chr6_68027170     AOna    A    G        0      0        2 
   6   chr6_68027170     ASom    A    G        0      0        2 
   6   chr6_68027170     HCab    A    G        0      0        2 
   6   chr6_68027170     HPrz    A    G        0      0        2 
   6   chr6_68027170     ZBoe    A    G        0      0        2 
   6   chr6_68027170     ZGre    A    G        1      2        2 
   6   chr6_68027170     ZHar    A    G        0      0        2 
   6   chr6_68027170   Sample    A    G        0      0        2 
   6   chr6_68031551     AAsi    G    C        0      0        2 
   6   chr6_68031551     AKia    G    C        0      0        2 
   6   chr6_68031551     AOna    G    C        0      0        2 
   6   chr6_68031551     ASom    G    C        0      0        2 
   6   chr6_68031551     HCab    G    C        1      2        2 
   6   chr6_68031551     HPrz    G    C        1      2        2 
   6   chr6_68031551     ZBoe    G    C        0      0        2 
   6   chr6_68031551     ZGre    G    C        0      0        2 
   6   chr6_68031551     ZHar    G    C        0      0        2 
   6   chr6_68031551   Sample    G    C        1      2        2 
   6   chr6_68036271     AAsi    C    T        0      0        2 
   6   chr6_68036271     AKia    C    T        0      0        2 
   6   chr6_68036271     AOna    C    T        0      0        2 
   6   chr6_68036271     ASom    C    T        0      0        2 
   6   chr6_68036271     HCab    C    T        0      0        2 
   6   chr6_68036271     HPrz    C    T        0      0        2 
   6   chr6_68036271     ZBoe    C    T        0      0        2 
   6   chr6_68036271     ZGre    C    T        0      0        2 
   6   chr6_68036271     ZHar    C    T        1      2        2 
   6   chr6_68036271   Sample    C    T        0      0        2 
   6   chr6_68042206     AAsi    A    G        0      0        2 
   6   chr6_68042206     AKia    A    G        0      0        2 
   6   chr6_68042206     AOna    A    G        0      0        2 
   6   chr6_68042206     ASom    A    G        0      0        2 
   6   chr6_68042206     HCab    A    G        0      0        2 
   6   chr6_68042206     HPrz    A    G      0.5      1        2 
   6   chr6_68042206     ZBoe    A    G        0      0        2 
   6   chr6_68042206     ZGre    A    G        0      0        2 
   6   chr6_68042206     ZHar    A    G        0      0        2 
   6   chr6_68042206   Sample    A    G        1      2        2 
   6   chr6_68049064     AAsi    G    A      0.5      1        2 
   6   chr6_68049064     AKia    G    A        0      0        2 
   6   chr6_68049064     AOna    G    A        0      0        2 
   6   chr6_68049064     ASom    G    A        0      0        2 
   6   chr6_68049064     HCab    G    A        0      0        2 
   6   chr6_68049064     HPrz    G    A        0      0        2 
   6   chr6_68049064     ZBoe    G    A        0      0        2 
   6   chr6_68049064     ZGre    G    A        0      0        2 
   6   chr6_68049064     ZHar    G    A        0      0        2 
   6   chr6_68049064   Sample    G    A        0      0        2 
   6   chr6_68053219     AAsi    G    A        0      0        2 
   6   chr6_68053219     AKia    G    A        0      0        2 
   6   chr6_68053219     AOna    G    A      0.5      1        2 
   6   chr6_68053219     ASom    G    A        0      0        2 
   6   chr6_68053219     HCab    G    A        0      0        2 
   6   chr6_68053219     HPrz    G    A        0      0        2 
   6   chr6_68053219     ZBoe    G    A        0      0        2 
   6   chr6_68053219     ZGre    G    A        0      0        2 
   6   chr6_68053219     ZHar    G    A        0      0        2 
   6   chr6_68053219   Sample    G    A        0      0        2 
   6   chr6_68066030     AAsi    C    T        0      0        2 
   6   chr6_68066030     AKia    C    T        0      0        2 
   6   chr6_68066030     AOna    C    T      0.5      1        2 
   6   chr6_68066030     ASom    C    T        0      0        2 
   6   chr6_68066030     HCab    C    T        0      0        2 
   6   chr6_68066030     HPrz    C    T        0      0        2 
   6   chr6_68066030     ZBoe    C    T        0      0        2 
   6   chr6_68066030     ZGre    C    T        0      0        2 
   6   chr6_68066030     ZHar    C    T        0      0        2 
   6   chr6_68066030   Sample    C    T        0      0        2 
   6   chr6_68069806     AAsi    A    G        0      0        2 
   6   chr6_68069806     AKia    A    G        0      0        2 
   6   chr6_68069806     AOna    A    G      0.5      1        2 
   6   chr6_68069806     ASom    A    G        0      0        2 
   6   chr6_68069806     HCab    A    G        0      0        2 
   6   chr6_68069806     HPrz    A    G        0      0        2 
   6   chr6_68069806     ZBoe    A    G        0      0        2 
   6   chr6_68069806     ZGre    A    G        0      0        2 
   6   chr6_68069806     ZHar    A    G        0      0        2 
   6   chr6_68069806   Sample    A    G        0      0        2 
   6   chr6_68075563     AAsi    G    C        0      0        2 
   6   chr6_68075563     AKia    G    C        0      0        2 
   6   chr6_68075563     AOna    G    C        0      0        2 
   6   chr6_68075563     ASom    G    C        0      0        2 
   6   chr6_68075563     HCab    G    C      0.5      1        2 
   6   chr6_68075563     HPrz    G    C        0      0        2 
   6   chr6_68075563     ZBoe    G    C        0      0        2 
   6   chr6_68075563     ZGre    G    C        0      0        2 
   6   chr6_68075563     ZHar    G    C        0      0        2 
   6   chr6_68075563   Sample    G    C        1      2        2 
   6   chr6_68076793     AAsi    C    T        0      0        2 
   6   chr6_68076793     AKia    C    T        0      0        2 
   6   chr6_68076793     AOna    C    T        0      0        2 
   6   chr6_68076793     ASom    C    T        0      0        2 
   6   chr6_68076793     HCab    C    T      0.5      1        2 
   6   chr6_68076793     HPrz    C    T      0.5      1        2 
   6   chr6_68076793     ZBoe    C    T        0      0        2 
   6   chr6_68076793     ZGre    C    T        0      0        2 
   6   chr6_68076793     ZHar    C    T        0      0        2 
   6   chr6_68076793   Sample    C    T        1      2        2 
   6   chr6_68085129     AAsi    C    A        0      0        2 
   6   chr6_68085129     AKia    C    A        0      0        2 
   6   chr6_68085129     AOna    C    A        0      0        2 
   6   chr6_68085129     ASom    C    A        0      0        2 
   6   chr6_68085129     HCab    C    A        1      2        2 
   6   chr6_68085129     HPrz    C    A        1      2        2 
   6   chr6_68085129     ZBoe    C    A        0      0        2 
   6   chr6_68085129     ZGre    C    A        0      0        2 
   6   chr6_68085129     ZHar    C    A        0      0        2 
   6   chr6_68085129   Sample    C    A        1      2        2 
   6   chr6_68096365     AAsi    G    A        0      0        2 
   6   chr6_68096365     AKia    G    A        0      0        2 
   6   chr6_68096365     AOna    G    A        0      0        2 
   6   chr6_68096365     ASom    G    A        0      0        2 
   6   chr6_68096365     HCab    G    A        0      0        2 
   6   chr6_68096365     HPrz    G    A        0      0        2 
   6   chr6_68096365     ZBoe    G    A      0.5      1        2 
   6   chr6_68096365     ZGre    G    A        0      0        2 
   6   chr6_68096365     ZHar    G    A        0      0        2 
   6   chr6_68096365   Sample    G    A        0      0        2 
   6   chr6_68099144     AAsi    C    G        0      0        2 
   6   chr6_68099144     AKia    C    G        0      0        2 
   6   chr6_68099144     AOna    C    G        0      0        2 
   6   chr6_68099144     ASom    C    G        0      0        2 
   6   chr6_68099144     HCab    C    G        1      2        2 
   6   chr6_68099144     HPrz    C    G        1      2        2 
   6   chr6_68099144     ZBoe    C    G        0      0        2 
   6   chr6_68099144     ZGre    C    G        0      0        2 
   6   chr6_68099144     ZHar    C    G        0      0        2 
   6   chr6_68099144   Sample    C    G        1      2        2 
   6   chr6_68110423     AAsi    A    G        0      0        2 
   6   chr6_68110423     AKia    A    G        0      0        2 
   6   chr6_68110423     AOna    A    G        0      0        2 
   6   chr6_68110423     ASom    A    G        0      0        2 
   6   chr6_68110423     HCab    A    G        1      2        2 
   6   chr6_68110423     HPrz    A    G      0.5      1        2 
   6   chr6_68110423     ZBoe    A    G        0      0        2 
   6   chr6_68110423     ZGre    A    G        0      0        2 
   6   chr6_68110423     ZHar    A    G        0      0        2 
   6   chr6_68110423   Sample    A    G        1      2        2 
   6   chr6_68113802     AAsi    A    T        0      0        2 
   6   chr6_68113802     AKia    A    T        0      0        2 
   6   chr6_68113802     AOna    A    T        0      0        2 
   6   chr6_68113802     ASom    A    T        0      0        2 
   6   chr6_68113802     HCab    A    T        1      2        2 
   6   chr6_68113802     HPrz    A    T        1      2        2 
   6   chr6_68113802     ZBoe    A    T        0      0        2 
   6   chr6_68113802     ZGre    A    T        0      0        2 
   6   chr6_68113802     ZHar    A    T        0      0        2 
   6   chr6_68113802   Sample    A    T        1      2        2 
   6   chr6_68115143     AAsi    C    G        0      0        2 
   6   chr6_68115143     AKia    C    G        0      0        2 
   6   chr6_68115143     AOna    C    G        0      0        2 
   6   chr6_68115143     ASom    C    G        0      0        2 
   6   chr6_68115143     HCab    C    G        0      0        2 
   6   chr6_68115143     HPrz    C    G      0.5      1        2 
   6   chr6_68115143     ZBoe    C    G        0      0        2 
   6   chr6_68115143     ZGre    C    G        0      0        2 
   6   chr6_68115143     ZHar    C    G        0      0        2 
   6   chr6_68115143   Sample    C    G        0      0        2 
   6   chr6_68115807     AAsi    A    G      0.5      1        2 
   6   chr6_68115807     AKia    A    G        0      0        2 
   6   chr6_68115807     AOna    A    G        0      0        2 
   6   chr6_68115807     ASom    A    G        0      0        2 
   6   chr6_68115807     HCab    A    G        0      0        2 
   6   chr6_68115807     HPrz    A    G        0      0        2 
   6   chr6_68115807     ZBoe    A    G        0      0        2 
   6   chr6_68115807     ZGre    A    G        0      0        2 
   6   chr6_68115807     ZHar    A    G        0      0        2 
   6   chr6_68115807   Sample    A    G        0      0        2 
   6   chr6_68117296     AAsi    T    C        0      0        2 
   6   chr6_68117296     AKia    T    C        0      0        2 
   6   chr6_68117296     AOna    T    C        0      0        2 
   6   chr6_68117296     ASom    T    C        0      0        2 
   6   chr6_68117296     HCab    T    C        1      2        2 
   6   chr6_68117296     HPrz    T    C        1      2        2 
   6   chr6_68117296     ZBoe    T    C        0      0        2 
   6   chr6_68117296     ZGre    T    C        0      0        2 
   6   chr6_68117296     ZHar    T    C        0      0        2 
   6   chr6_68117296   Sample    T    C        1      2        2 
   6   chr6_68124337     AAsi    A    G        0      0        2 
   6   chr6_68124337     AKia    A    G        0      0        2 
   6   chr6_68124337     AOna    A    G        0      0        2 
   6   chr6_68124337     ASom    A    G        0      0        2 
   6   chr6_68124337     HCab    A    G        1      2        2 
   6   chr6_68124337     HPrz    A    G        1      2        2 
   6   chr6_68124337     ZBoe    A    G        0      0        2 
   6   chr6_68124337     ZGre    A    G        0      0        2 
   6   chr6_68124337     ZHar    A    G        0      0        2 
   6   chr6_68124337   Sample    A    G        1      2        2 
   6   chr6_68127068     AAsi    G    A        0      0        2 
   6   chr6_68127068     AKia    G    A        0      0        2 
   6   chr6_68127068     AOna    G    A        0      0        2 
   6   chr6_68127068     ASom    G    A        0      0        2 
   6   chr6_68127068     HCab    G    A        0      0        2 
   6   chr6_68127068     HPrz    G    A        0      0        2 
   6   chr6_68127068     ZBoe    G    A        0      0        2 
   6   chr6_68127068     ZGre    G    A        0      0        2 
   6   chr6_68127068     ZHar    G    A        1      2        2 
   6   chr6_68127068   Sample    G    A        0      0        2 
   6   chr6_68127404     AAsi    A    G        1      2        2 
   6   chr6_68127404     AKia    A    G        0      0        2 
   6   chr6_68127404     AOna    A    G        0      0        2 
   6   chr6_68127404     ASom    A    G        1      2        2 
   6   chr6_68127404     HCab    A    G        0      0        2 
   6   chr6_68127404     HPrz    A    G        0      0        2 
   6   chr6_68127404     ZBoe    A    G        0      0        2 
   6   chr6_68127404     ZGre    A    G        0      0        2 
   6   chr6_68127404     ZHar    A    G        0      0        2 
   6   chr6_68127404   Sample    A    G        0      0        2 
   6   chr6_68136608     AAsi    T    C        0      0        2 
   6   chr6_68136608     AKia    T    C        0      0        2 
   6   chr6_68136608     AOna    T    C        0      0        2 
   6   chr6_68136608     ASom    T    C        0      0        2 
   6   chr6_68136608     HCab    T    C        0      0        2 
   6   chr6_68136608     HPrz    T    C        0      0        2 
   6   chr6_68136608     ZBoe    T    C      0.5      1        2 
   6   chr6_68136608     ZGre    T    C        0      0        2 
   6   chr6_68136608     ZHar    T    C        0      0        2 
   6   chr6_68136608   Sample    T    C        0      0        2 
   6   chr6_68142303     AAsi    A    G        0      0        2 
   6   chr6_68142303     AKia    A    G        0      0        2 
   6   chr6_68142303     AOna    A    G        0      0        2 
   6   chr6_68142303     ASom    A    G        0      0        2 
   6   chr6_68142303     HCab    A    G        0      0        2 
   6   chr6_68142303     HPrz    A    G        0      0        2 
   6   chr6_68142303     ZBoe    A    G        0      0        2 
   6   chr6_68142303     ZGre    A    G        0      0        2 
   6   chr6_68142303     ZHar    A    G        1      2        2 
   6   chr6_68142303   Sample    A    G        0      0        2 
   6   chr6_68144134     AAsi    C    A        0      0        2 
   6   chr6_68144134     AKia    C    A        0      0        2 
   6   chr6_68144134     AOna    C    A        0      0        2 
   6   chr6_68144134     ASom    C    A        0      0        2 
   6   chr6_68144134     HCab    C    A        1      2        2 
   6   chr6_68144134     HPrz    C    A        1      2        2 
   6   chr6_68144134     ZBoe    C    A        0      0        2 
   6   chr6_68144134     ZGre    C    A        0      0        2 
   6   chr6_68144134     ZHar    C    A        0      0        2 
   6   chr6_68144134   Sample    C    A        1      2        2 
   6   chr6_68144477     AAsi    C    T        0      0        2 
   6   chr6_68144477     AKia    C    T        0      0        2 
   6   chr6_68144477     AOna    C    T        0      0        2 
   6   chr6_68144477     ASom    C    T        0      0        2 
   6   chr6_68144477     HCab    C    T        0      0        2 
   6   chr6_68144477     HPrz    C    T        0      0        2 
   6   chr6_68144477     ZBoe    C    T      0.5      1        2 
   6   chr6_68144477     ZGre    C    T        0      0        2 
   6   chr6_68144477     ZHar    C    T        0      0        2 
   6   chr6_68144477   Sample    C    T        0      0        2 
   6   chr6_68166494     AAsi    A    G        0      0        2 
   6   chr6_68166494     AKia    A    G        0      0        2 
   6   chr6_68166494     AOna    A    G        0      0        2 
   6   chr6_68166494     ASom    A    G        0      0        2 
   6   chr6_68166494     HCab    A    G        0      0        2 
   6   chr6_68166494     HPrz    A    G        0      0        2 
   6   chr6_68166494     ZBoe    A    G      0.5      1        2 
   6   chr6_68166494     ZGre    A    G        0      0        2 
   6   chr6_68166494     ZHar    A    G        0      0        2 
   6   chr6_68166494   Sample    A    G        0      0        2 
   6   chr6_68166597     AAsi    A    G        0      0        2 
   6   chr6_68166597     AKia    A    G        0      0        2 
   6   chr6_68166597     AOna    A    G        0      0        2 
   6   chr6_68166597     ASom    A    G        0      0        2 
   6   chr6_68166597     HCab    A    G        0      0        2 
   6   chr6_68166597     HPrz    A    G        0      0        2 
   6   chr6_68166597     ZBoe    A    G        0      0        2 
   6   chr6_68166597     ZGre    A    G      0.5      1        2 
   6   chr6_68166597     ZHar    A    G        0      0        2 
   6   chr6_68166597   Sample    A    G        0      0        2 
   6   chr6_68190493     AAsi    G    A        1      2        2 
   6   chr6_68190493     AKia    G    A        0      0        2 
   6   chr6_68190493     AOna    G    A        0      0        2 
   6   chr6_68190493     ASom    G    A        1      2        2 
   6   chr6_68190493     HCab    G    A        0      0        2 
   6   chr6_68190493     HPrz    G    A        0      0        2 
   6   chr6_68190493     ZBoe    G    A        0      0        2 
   6   chr6_68190493     ZGre    G    A        0      0        2 
   6   chr6_68190493     ZHar    G    A        0      0        2 
   6   chr6_68190493   Sample    G    A        0      0        2 
   6   chr6_68191340     AAsi    T    C        0      0        2 
   6   chr6_68191340     AKia    T    C        0      0        2 
   6   chr6_68191340     AOna    T    C        1      2        2 
   6   chr6_68191340     ASom    T    C        0      0        2 
   6   chr6_68191340     HCab    T    C        0      0        2 
   6   chr6_68191340     HPrz    T    C        0      0        2 
   6   chr6_68191340     ZBoe    T    C        0      0        2 
   6   chr6_68191340     ZGre    T    C        0      0        2 
   6   chr6_68191340     ZHar    T    C        0      0        2 
   6   chr6_68191340   Sample    T    C        0      0        2 
   6   chr6_68196240     AAsi    T    C        0      0        2 
   6   chr6_68196240     AKia    T    C      0.5      1        2 
   6   chr6_68196240     AOna    T    C        0      0        2 
   6   chr6_68196240     ASom    T    C        0      0        2 
   6   chr6_68196240     HCab    T    C        0      0        2 
   6   chr6_68196240     HPrz    T    C        0      0        2 
   6   chr6_68196240     ZBoe    T    C        0      0        2 
   6   chr6_68196240     ZGre    T    C        0      0        2 
   6   chr6_68196240     ZHar    T    C        0      0        2 
   6   chr6_68196240   Sample    T    C        0      0        2 
   6   chr6_68199781     AAsi    G    A        0      0        2 
   6   chr6_68199781     AKia    G    A        0      0        2 
   6   chr6_68199781     AOna    G    A        0      0        2 
   6   chr6_68199781     ASom    G    A        0      0        2 
   6   chr6_68199781     HCab    G    A        1      2        2 
   6   chr6_68199781     HPrz    G    A        1      2        2 
   6   chr6_68199781     ZBoe    G    A        0      0        2 
   6   chr6_68199781     ZGre    G    A        0      0        2 
   6   chr6_68199781     ZHar    G    A        0      0        2 
   6   chr6_68199781   Sample    G    A        1      2        2 
   6   chr6_68200165     AAsi    C    T        0      0        2 
   6   chr6_68200165     AKia    C    T        0      0        2 
   6   chr6_68200165     AOna    C    T        0      0        2 
   6   chr6_68200165     ASom    C    T        0      0        2 
   6   chr6_68200165     HCab    C    T        0      0        2 
   6   chr6_68200165     HPrz    C    T        0      0        2 
   6   chr6_68200165     ZBoe    C    T      0.5      1        2 
   6   chr6_68200165     ZGre    C    T        0      0        2 
   6   chr6_68200165     ZHar    C    T        0      0        2 
   6   chr6_68200165   Sample    C    T        0      0        2 
   6   chr6_68213278     AAsi    C    A        1      2        2 
   6   chr6_68213278     AKia    C    A        0      0        2 
   6   chr6_68213278     AOna    C    A        0      0        2 
   6   chr6_68213278     ASom    C    A        1      2        2 
   6   chr6_68213278     HCab    C    A        0      0        2 
   6   chr6_68213278     HPrz    C    A        0      0        2 
   6   chr6_68213278     ZBoe    C    A        0      0        2 
   6   chr6_68213278     ZGre    C    A        0      0        2 
   6   chr6_68213278     ZHar    C    A        0      0        2 
   6   chr6_68213278   Sample    C    A        0      0        2 
   6   chr6_68213312     AAsi    T    C        0      0        2 
   6   chr6_68213312     AKia    T    C        0      0        2 
   6   chr6_68213312     AOna    T    C        0      0        2 
   6   chr6_68213312     ASom    T    C        0      0        2 
   6   chr6_68213312     HCab    T    C        1      2        2 
   6   chr6_68213312     HPrz    T    C        1      2        2 
   6   chr6_68213312     ZBoe    T    C        0      0        2 
   6   chr6_68213312     ZGre    T    C        0      0        2 
   6   chr6_68213312     ZHar    T    C        0      0        2 
   6   chr6_68213312   Sample    T    C        1      2        2 
   6   chr6_68234119     AAsi    T    C        0      0        2 
   6   chr6_68234119     AKia    T    C        0      0        2 
   6   chr6_68234119     AOna    T    C        0      0        2 
   6   chr6_68234119     ASom    T    C        0      0        2 
   6   chr6_68234119     HCab    T    C        0      0        2 
   6   chr6_68234119     HPrz    T    C        0      0        2 
   6   chr6_68234119     ZBoe    T    C        0      0        2 
   6   chr6_68234119     ZGre    T    C        1      2        2 
   6   chr6_68234119     ZHar    T    C        0      0        2 
   6   chr6_68234119   Sample    T    C        0      0        2 
   6   chr6_68237498     AAsi    T    C        0      0        2 
   6   chr6_68237498     AKia    T    C        0      0        2 
   6   chr6_68237498     AOna    T    C        0      0        2 
   6   chr6_68237498     ASom    T    C        0      0        2 
   6   chr6_68237498     HCab    T    C        0      0        2 
   6   chr6_68237498     HPrz    T    C        0      0        2 
   6   chr6_68237498     ZBoe    T    C      0.5      1        2 
   6   chr6_68237498     ZGre    T    C        0      0        2 
   6   chr6_68237498     ZHar    T    C        0      0        2 
   6   chr6_68237498   Sample    T    C        0      0        2 
   6   chr6_68237697     AAsi    A    G        0      0        2 
   6   chr6_68237697     AKia    A    G        0      0        2 
   6   chr6_68237697     AOna    A    G        0      0        2 
   6   chr6_68237697     ASom    A    G        0      0        2 
   6   chr6_68237697     HCab    A    G        0      0        2 
   6   chr6_68237697     HPrz    A    G        0      0        2 
   6   chr6_68237697     ZBoe    A    G        0      0        2 
   6   chr6_68237697     ZGre    A    G        1      2        2 
   6   chr6_68237697     ZHar    A    G        0      0        2 
   6   chr6_68237697   Sample    A    G        0      0        2 
   6   chr6_68237917     AAsi    T    C        0      0        2 
   6   chr6_68237917     AKia    T    C        0      0        2 
   6   chr6_68237917     AOna    T    C        0      0        2 
   6   chr6_68237917     ASom    T    C        0      0        2 
   6   chr6_68237917     HCab    T    C        0      0        2 
   6   chr6_68237917     HPrz    T    C        0      0        2 
   6   chr6_68237917     ZBoe    T    C        0      0        2 
   6   chr6_68237917     ZGre    T    C        0      0        2 
   6   chr6_68237917     ZHar    T    C        1      2        2 
   6   chr6_68237917   Sample    T    C        0      0        2 
   6   chr6_68244093     AAsi    G    C        0      0        2 
   6   chr6_68244093     AKia    G    C      0.5      1        2 
   6   chr6_68244093     AOna    G    C        0      0        2 
   6   chr6_68244093     ASom    G    C        0      0        2 
   6   chr6_68244093     HCab    G    C        0      0        2 
   6   chr6_68244093     HPrz    G    C        0      0        2 
   6   chr6_68244093     ZBoe    G    C        0      0        2 
   6   chr6_68244093     ZGre    G    C        0      0        2 
   6   chr6_68244093     ZHar    G    C        0      0        2 
   6   chr6_68244093   Sample    G    C        0      0        2 
   6   chr6_68250403     AAsi    T    G        0      0        2 
   6   chr6_68250403     AKia    T    G        0      0        2 
   6   chr6_68250403     AOna    T    G        0      0        2 
   6   chr6_68250403     ASom    T    G        0      0        2 
   6   chr6_68250403     HCab    T    G        0      0        2 
   6   chr6_68250403     HPrz    T    G        0      0        2 
   6   chr6_68250403     ZBoe    T    G        0      0        2 
   6   chr6_68250403     ZGre    T    G      0.5      1        2 
   6   chr6_68250403     ZHar    T    G        0      0        2 
   6   chr6_68250403   Sample    T    G        0      0        2 
   6   chr6_68260018     AAsi    T    C        0      0        2 
   6   chr6_68260018     AKia    T    C        0      0        2 
   6   chr6_68260018     AOna    T    C        0      0        2 
   6   chr6_68260018     ASom    T    C        0      0        2 
   6   chr6_68260018     HCab    T    C        1      2        2 
   6   chr6_68260018     HPrz    T    C        1      2        2 
   6   chr6_68260018     ZBoe    T    C        0      0        2 
   6   chr6_68260018     ZGre    T    C        0      0        2 
   6   chr6_68260018     ZHar    T    C        0      0        2 
   6   chr6_68260018   Sample    T    C        1      2        2 
   6   chr6_68261984     AAsi    T    C        0      0        2 
   6   chr6_68261984     AKia    T    C        1      2        2 
   6   chr6_68261984     AOna    T    C        0      0        2 
   6   chr6_68261984     ASom    T    C        0      0        2 
   6   chr6_68261984     HCab    T    C        0      0        2 
   6   chr6_68261984     HPrz    T    C        0      0        2 
   6   chr6_68261984     ZBoe    T    C        0      0        2 
   6   chr6_68261984     ZGre    T    C        0      0        2 
   6   chr6_68261984     ZHar    T    C        0      0        2 
   6   chr6_68261984   Sample    T    C        0      0        2 
   6   chr6_68269005     AAsi    T    A        1      2        2 
   6   chr6_68269005     AKia    T    A        0      0        2 
   6   chr6_68269005     AOna    T    A        0      0        2 
   6   chr6_68269005     ASom    T    A        1      2        2 
   6   chr6_68269005     HCab    T    A        0      0        2 
   6   chr6_68269005     HPrz    T    A        0      0        2 
   6   chr6_68269005     ZBoe    T    A        0      0        2 
   6   chr6_68269005     ZGre    T    A        0      0        2 
   6   chr6_68269005     ZHar    T    A        0      0        2 
   6   chr6_68269005   Sample    T    A        0      0        2 
   6   chr6_68272971     AAsi    A    G        0      0        2 
   6   chr6_68272971     AKia    A    G        0      0        2 
   6   chr6_68272971     AOna    A    G        0      0        2 
   6   chr6_68272971     ASom    A    G        0      0        2 
   6   chr6_68272971     HCab    A    G        0      0        2 
   6   chr6_68272971     HPrz    A    G        0      0        2 
   6   chr6_68272971     ZBoe    A    G      0.5      1        2 
   6   chr6_68272971     ZGre    A    G        0      0        2 
   6   chr6_68272971     ZHar    A    G        0      0        2 
   6   chr6_68272971   Sample    A    G        0      0        2 
   6   chr6_68288118     AAsi    G    A        0      0        2 
   6   chr6_68288118     AKia    G    A        0      0        2 
   6   chr6_68288118     AOna    G    A        0      0        2 
   6   chr6_68288118     ASom    G    A        0      0        2 
   6   chr6_68288118     HCab    G    A        0      0        2 
   6   chr6_68288118     HPrz    G    A        0      0        2 
   6   chr6_68288118     ZBoe    G    A        1      2        2 
   6   chr6_68288118     ZGre    G    A        0      0        2 
   6   chr6_68288118     ZHar    G    A        0      0        2 
   6   chr6_68288118   Sample    G    A        0      0        2 
   6   chr6_68317305     AAsi    G    C        0      0        2 
   6   chr6_68317305     AKia    G    C        1      2        2 
   6   chr6_68317305     AOna    G    C        0      0        2 
   6   chr6_68317305     ASom    G    C        0      0        2 
   6   chr6_68317305     HCab    G    C        0      0        2 
   6   chr6_68317305     HPrz    G    C        0      0        2 
   6   chr6_68317305     ZBoe    G    C        0      0        2 
   6   chr6_68317305     ZGre    G    C        0      0        2 
   6   chr6_68317305     ZHar    G    C        0      0        2 
   6   chr6_68317305   Sample    G    C        0      0        2 
   6   chr6_68322154     AAsi    A    G      0.5      1        2 
   6   chr6_68322154     AKia    A    G        0      0        2 
   6   chr6_68322154     AOna    A    G        0      0        2 
   6   chr6_68322154     ASom    A    G        0      0        2 
   6   chr6_68322154     HCab    A    G        0      0        2 
   6   chr6_68322154     HPrz    A    G        0      0        2 
   6   chr6_68322154     ZBoe    A    G        0      0        2 
   6   chr6_68322154     ZGre    A    G        0      0        2 
   6   chr6_68322154     ZHar    A    G        0      0        2 
   6   chr6_68322154   Sample    A    G        0      0        2 
   6   chr6_68323883     AAsi    T    C        0      0        2 
   6   chr6_68323883     AKia    T    C        0      0        2 
   6   chr6_68323883     AOna    T    C        0      0        2 
   6   chr6_68323883     ASom    T    C        0      0        2 
   6   chr6_68323883     HCab    T    C        0      0        2 
   6   chr6_68323883     HPrz    T    C        0      0        2 
   6   chr6_68323883     ZBoe    T    C        1      2        2 
   6   chr6_68323883     ZGre    T    C        0      0        2 
   6   chr6_68323883     ZHar    T    C        0      0        2 
   6   chr6_68323883   Sample    T    C        0      0        2 
   6   chr6_68330468     AAsi    A    G        0      0        2 
   6   chr6_68330468     AKia    A    G        0      0        2 
   6   chr6_68330468     AOna    A    G        0      0        2 
   6   chr6_68330468     ASom    A    G        0      0        2 
   6   chr6_68330468     HCab    A    G        1      2        2 
   6   chr6_68330468     HPrz    A    G        1      2        2 
   6   chr6_68330468     ZBoe    A    G        0      0        2 
   6   chr6_68330468     ZGre    A    G        1      2        2 
   6   chr6_68330468     ZHar    A    G        0      0        2 
   6   chr6_68330468   Sample    A    G        1      2        2 
   6   chr6_68342706     AAsi    A    C        0      0        2 
   6   chr6_68342706     AKia    A    C        0      0        2 
   6   chr6_68342706     AOna    A    C        0      0        2 
   6   chr6_68342706     ASom    A    C        0      0        2 
   6   chr6_68342706     HCab    A    C        0      0        2 
   6   chr6_68342706     HPrz    A    C        0      0        2 
   6   chr6_68342706     ZBoe    A    C      0.5      1        2 
   6   chr6_68342706     ZGre    A    C        0      0        2 
   6   chr6_68342706     ZHar    A    C        0      0        2 
   6   chr6_68342706   Sample    A    C        0      0        2 
   6   chr6_68345000     AAsi    A    G        0      0        2 
   6   chr6_68345000     AKia    A    G        0      0        2 
   6   chr6_68345000     AOna    A    G        0      0        2 
   6   chr6_68345000     ASom    A    G        0      0        2 
   6   chr6_68345000     HCab    A    G        0      0        2 
   6   chr6_68345000     HPrz    A    G        0      0        2 
   6   chr6_68345000     ZBoe    A    G        1      2        2 
   6   chr6_68345000     ZGre    A    G        0      0        2 
   6   chr6_68345000     ZHar    A    G        0      0        2 
   6   chr6_68345000   Sample    A    G        0      0        2 
   6   chr6_68352413     AAsi    A    C        1      2        2 
   6   chr6_68352413     AKia    A    C        0      0        2 
   6   chr6_68352413     AOna    A    C        0      0        2 
   6   chr6_68352413     ASom    A    C        0      0        2 
   6   chr6_68352413     HCab    A    C        0      0        2 
   6   chr6_68352413     HPrz    A    C        0      0        2 
   6   chr6_68352413     ZBoe    A    C        0      0        2 
   6   chr6_68352413     ZGre    A    C        0      0        2 
   6   chr6_68352413     ZHar    A    C        0      0        2 
   6   chr6_68352413   Sample    A    C        0      0        2 
   6   chr6_68354483     AAsi    G    A        0      0        2 
   6   chr6_68354483     AKia    G    A        0      0        2 
   6   chr6_68354483     AOna    G    A        0      0        2 
   6   chr6_68354483     ASom    G    A        0      0        2 
   6   chr6_68354483     HCab    G    A        1      2        2 
   6   chr6_68354483     HPrz    G    A        1      2        2 
   6   chr6_68354483     ZBoe    G    A        0      0        2 
   6   chr6_68354483     ZGre    G    A        0      0        2 
   6   chr6_68354483     ZHar    G    A        0      0        2 
   6   chr6_68354483   Sample    G    A        1      2        2 
   6   chr6_68363809     AAsi    A    C        1      2        2 
   6   chr6_68363809     AKia    A    C        1      2        2 
   6   chr6_68363809     AOna    A    C        1      2        2 
   6   chr6_68363809     ASom    A    C        1      2        2 
   6   chr6_68363809     HCab    A    C        0      0        2 
   6   chr6_68363809     HPrz    A    C        0      0        2 
   6   chr6_68363809     ZBoe    A    C        0      0        2 
   6   chr6_68363809     ZGre    A    C        0      0        2 
   6   chr6_68363809     ZHar    A    C        1      2        2 
   6   chr6_68363809   Sample    A    C        0      0        2 
   6   chr6_68365844     AAsi    C    G        0      0        2 
   6   chr6_68365844     AKia    C    G        0      0        2 
   6   chr6_68365844     AOna    C    G        0      0        2 
   6   chr6_68365844     ASom    C    G        0      0        2 
   6   chr6_68365844     HCab    C    G        0      0        2 
   6   chr6_68365844     HPrz    C    G        0      0        2 
   6   chr6_68365844     ZBoe    C    G        1      2        2 
   6   chr6_68365844     ZGre    C    G        0      0        2 
   6   chr6_68365844     ZHar    C    G        0      0        2 
   6   chr6_68365844   Sample    C    G        0      0        2 
   6   chr6_68377808     AAsi    T    C        0      0        2 
   6   chr6_68377808     AKia    T    C        0      0        2 
   6   chr6_68377808     AOna    T    C        0      0        2 
   6   chr6_68377808     ASom    T    C        0      0        2 
   6   chr6_68377808     HCab    T    C        0      0        2 
   6   chr6_68377808     HPrz    T    C        0      0        2 
   6   chr6_68377808     ZBoe    T    C        0      0        2 
   6   chr6_68377808     ZGre    T    C        0      0        2 
   6   chr6_68377808     ZHar    T    C        1      2        2 
   6   chr6_68377808   Sample    T    C        0      0        2 
   6   chr6_68378259     AAsi    C    T        0      0        2 
   6   chr6_68378259     AKia    C    T        0      0        2 
   6   chr6_68378259     AOna    C    T        0      0        2 
   6   chr6_68378259     ASom    C    T        0      0        2 
   6   chr6_68378259     HCab    C    T        1      2        2 
   6   chr6_68378259     HPrz    C    T        1      2        2 
   6   chr6_68378259     ZBoe    C    T        0      0        2 
   6   chr6_68378259     ZGre    C    T        0      0        2 
   6   chr6_68378259     ZHar    C    T        0      0        2 
   6   chr6_68378259   Sample    C    T        1      2        2 
   6   chr6_68378374     AAsi    G    T        0      0        2 
   6   chr6_68378374     AKia    G    T        0      0        2 
   6   chr6_68378374     AOna    G    T        0      0        2 
   6   chr6_68378374     ASom    G    T        0      0        2 
   6   chr6_68378374     HCab    G    T      0.5      1        2 
   6   chr6_68378374     HPrz    G    T        0      0        2 
   6   chr6_68378374     ZBoe    G    T        0      0        2 
   6   chr6_68378374     ZGre    G    T        0      0        2 
   6   chr6_68378374     ZHar    G    T        0      0        2 
   6   chr6_68378374   Sample    G    T        0      0        2 
   6   chr6_68383887     AAsi    C    T        0      0        2 
   6   chr6_68383887     AKia    C    T        0      0        2 
   6   chr6_68383887     AOna    C    T        0      0        2 
   6   chr6_68383887     ASom    C    T        0      0        2 
   6   chr6_68383887     HCab    C    T        1      2        2 
   6   chr6_68383887     HPrz    C    T        1      2        2 
   6   chr6_68383887     ZBoe    C    T        0      0        2 
   6   chr6_68383887     ZGre    C    T        0      0        2 
   6   chr6_68383887     ZHar    C    T        0      0        2 
   6   chr6_68383887   Sample    C    T        1      2        2 
   6   chr6_68384896     AAsi    T    C        0      0        2 
   6   chr6_68384896     AKia    T    C        0      0        2 
   6   chr6_68384896     AOna    T    C        0      0        2 
   6   chr6_68384896     ASom    T    C        0      0        2 
   6   chr6_68384896     HCab    T    C        0      0        2 
   6   chr6_68384896     HPrz    T    C        0      0        2 
   6   chr6_68384896     ZBoe    T    C      0.5      1        2 
   6   chr6_68384896     ZGre    T    C        0      0        2 
   6   chr6_68384896     ZHar    T    C        0      0        2 
   6   chr6_68384896   Sample    T    C        0      0        2 
   6   chr6_68388509     AAsi    T    C        0      0        2 
   6   chr6_68388509     AKia    T    C        0      0        2 
   6   chr6_68388509     AOna    T    C        0      0        2 
   6   chr6_68388509     ASom    T    C        0      0        2 
   6   chr6_68388509     HCab    T    C        1      2        2 
   6   chr6_68388509     HPrz    T    C        0      0        2 
   6   chr6_68388509     ZBoe    T    C        0      0        2 
   6   chr6_68388509     ZGre    T    C        0      0        2 
   6   chr6_68388509     ZHar    T    C        0      0        2 
   6   chr6_68388509   Sample    T    C        1      2        2 
   6   chr6_68409741     AAsi    T    G        1      2        2 
   6   chr6_68409741     AKia    T    G        0      0        2 
   6   chr6_68409741     AOna    T    G        0      0        2 
   6   chr6_68409741     ASom    T    G        0      0        2 
   6   chr6_68409741     HCab    T    G        0      0        2 
   6   chr6_68409741     HPrz    T    G        0      0        2 
   6   chr6_68409741     ZBoe    T    G        0      0        2 
   6   chr6_68409741     ZGre    T    G        0      0        2 
   6   chr6_68409741     ZHar    T    G        0      0        2 
   6   chr6_68409741   Sample    T    G        0      0        2 
   6   chr6_68431772     AAsi    C    T        0      0        2 
   6   chr6_68431772     AKia    C    T        0      0        2 
   6   chr6_68431772     AOna    C    T        0      0        2 
   6   chr6_68431772     ASom    C    T        0      0        2 
   6   chr6_68431772     HCab    C    T        1      2        2 
   6   chr6_68431772     HPrz    C    T        0      0        2 
   6   chr6_68431772     ZBoe    C    T        0      0        2 
   6   chr6_68431772     ZGre    C    T        0      0        2 
   6   chr6_68431772     ZHar    C    T        0      0        2 
   6   chr6_68431772   Sample    C    T        1      2        2 
   6   chr6_68432600     AAsi    A    C        0      0        2 
   6   chr6_68432600     AKia    A    C        1      2        2 
   6   chr6_68432600     AOna    A    C        1      2        2 
   6   chr6_68432600     ASom    A    C        0      0        2 
   6   chr6_68432600     HCab    A    C        0      0        2 
   6   chr6_68432600     HPrz    A    C        0      0        2 
   6   chr6_68432600     ZBoe    A    C        0      0        2 
   6   chr6_68432600     ZGre    A    C        0      0        2 
   6   chr6_68432600     ZHar    A    C        0      0        2 
   6   chr6_68432600   Sample    A    C        0      0        2 
   6   chr6_68436760     AAsi    A    G        0      0        2 
   6   chr6_68436760     AKia    A    G        0      0        2 
   6   chr6_68436760     AOna    A    G        0      0        2 
   6   chr6_68436760     ASom    A    G        0      0        2 
   6   chr6_68436760     HCab    A    G        0      0        2 
   6   chr6_68436760     HPrz    A    G        0      0        2 
   6   chr6_68436760     ZBoe    A    G        1      2        2 
   6   chr6_68436760     ZGre    A    G        0      0        2 
   6   chr6_68436760     ZHar    A    G        0      0        2 
   6   chr6_68436760   Sample    A    G        0      0        2 
   6   chr6_68440749     AAsi    T    C        0      0        2 
   6   chr6_68440749     AKia    T    C        1      2        2 
   6   chr6_68440749     AOna    T    C        0      0        2 
   6   chr6_68440749     ASom    T    C        0      0        2 
   6   chr6_68440749     HCab    T    C        0      0        2 
   6   chr6_68440749     HPrz    T    C        0      0        2 
   6   chr6_68440749     ZBoe    T    C        0      0        2 
   6   chr6_68440749     ZGre    T    C        0      0        2 
   6   chr6_68440749     ZHar    T    C        0      0        2 
   6   chr6_68440749   Sample    T    C        0      0        2 
   6   chr6_68442163     AAsi    C    A        0      0        2 
   6   chr6_68442163     AKia    C    A        1      2        2 
   6   chr6_68442163     AOna    C    A      0.5      1        2 
   6   chr6_68442163     ASom    C    A        0      0        2 
   6   chr6_68442163     HCab    C    A        0      0        2 
   6   chr6_68442163     HPrz    C    A        0      0        2 
   6   chr6_68442163     ZBoe    C    A        0      0        2 
   6   chr6_68442163     ZGre    C    A        0      0        2 
   6   chr6_68442163     ZHar    C    A        0      0        2 
   6   chr6_68442163   Sample    C    A        0      0        2 
   6   chr6_68442889     AAsi    C    T      0.5      1        2 
   6   chr6_68442889     AKia    C    T        0      0        2 
   6   chr6_68442889     AOna    C    T        0      0        2 
   6   chr6_68442889     ASom    C    T        0      0        2 
   6   chr6_68442889     HCab    C    T        0      0        2 
   6   chr6_68442889     HPrz    C    T        0      0        2 
   6   chr6_68442889     ZBoe    C    T        0      0        2 
   6   chr6_68442889     ZGre    C    T        0      0        2 
   6   chr6_68442889     ZHar    C    T        0      0        2 
   6   chr6_68442889   Sample    C    T        0      0        2 
   6   chr6_68444331     AAsi    C    T        0      0        2 
   6   chr6_68444331     AKia    C    T        0      0        2 
   6   chr6_68444331     AOna    C    T        0      0        2 
   6   chr6_68444331     ASom    C    T        0      0        2 
   6   chr6_68444331     HCab    C    T        1      2        2 
   6   chr6_68444331     HPrz    C    T        0      0        2 
   6   chr6_68444331     ZBoe    C    T        0      0        2 
   6   chr6_68444331     ZGre    C    T        0      0        2 
   6   chr6_68444331     ZHar    C    T        0      0        2 
   6   chr6_68444331   Sample    C    T        1      2        2 
   6   chr6_68457355     AAsi    C    A        0      0        2 
   6   chr6_68457355     AKia    C    A        0      0        2 
   6   chr6_68457355     AOna    C    A        0      0        2 
   6   chr6_68457355     ASom    C    A        0      0        2 
   6   chr6_68457355     HCab    C    A        0      0        2 
   6   chr6_68457355     HPrz    C    A        0      0        2 
   6   chr6_68457355     ZBoe    C    A        0      0        2 
   6   chr6_68457355     ZGre    C    A        0      0        2 
   6   chr6_68457355     ZHar    C    A        1      2        2 
   6   chr6_68457355   Sample    C    A        0      0        2 
   6   chr6_68463047     AAsi    G    A        0      0        2 
   6   chr6_68463047     AKia    G    A        0      0        2 
   6   chr6_68463047     AOna    G    A        0      0        2 
   6   chr6_68463047     ASom    G    A        0      0        2 
   6   chr6_68463047     HCab    G    A        1      2        2 
   6   chr6_68463047     HPrz    G    A        1      2        2 
   6   chr6_68463047     ZBoe    G    A        0      0        2 
   6   chr6_68463047     ZGre    G    A        0      0        2 
   6   chr6_68463047     ZHar    G    A        0      0        2 
   6   chr6_68463047   Sample    G    A        1      2        2 
   6   chr6_68468816     AAsi    T    A        0      0        2 
   6   chr6_68468816     AKia    T    A        0      0        2 
   6   chr6_68468816     AOna    T    A        0      0        2 
   6   chr6_68468816     ASom    T    A        0      0        2 
   6   chr6_68468816     HCab    T    A        1      2        2 
   6   chr6_68468816     HPrz    T    A        1      2        2 
   6   chr6_68468816     ZBoe    T    A        0      0        2 
   6   chr6_68468816     ZGre    T    A        0      0        2 
   6   chr6_68468816     ZHar    T    A        0      0        2 
   6   chr6_68468816   Sample    T    A        1      2        2 
   6   chr6_68470482     AAsi    A    G        0      0        2 
   6   chr6_68470482     AKia    A    G        0      0        2 
   6   chr6_68470482     AOna    A    G        0      0        2 
   6   chr6_68470482     ASom    A    G        0      0        2 
   6   chr6_68470482     HCab    A    G        1      2        2 
   6   chr6_68470482     HPrz    A    G        1      2        2 
   6   chr6_68470482     ZBoe    A    G        0      0        2 
   6   chr6_68470482     ZGre    A    G        0      0        2 
   6   chr6_68470482     ZHar    A    G        0      0        2 
   6   chr6_68470482   Sample    A    G        1      2        2 
   6   chr6_68480146     AAsi    G    A        0      0        2 
   6   chr6_68480146     AKia    G    A        0      0        2 
   6   chr6_68480146     AOna    G    A        0      0        2 
   6   chr6_68480146     ASom    G    A        0      0        2 
   6   chr6_68480146     HCab    G    A        0      0        2 
   6   chr6_68480146     HPrz    G    A        0      0        2 
   6   chr6_68480146     ZBoe    G    A        0      0        2 
   6   chr6_68480146     ZGre    G    A        0      0        2 
   6   chr6_68480146     ZHar    G    A      0.5      1        2 
   6   chr6_68480146   Sample    G    A        0      0        2 
   6   chr6_68481691     AAsi    A    G        0      0        2 
   6   chr6_68481691     AKia    A    G        0      0        2 
   6   chr6_68481691     AOna    A    G        1      2        2 
   6   chr6_68481691     ASom    A    G        0      0        2 
   6   chr6_68481691     HCab    A    G        0      0        2 
   6   chr6_68481691     HPrz    A    G        0      0        2 
   6   chr6_68481691     ZBoe    A    G        1      2        2 
   6   chr6_68481691     ZGre    A    G        1      2        2 
   6   chr6_68481691     ZHar    A    G        1      2        2 
   6   chr6_68481691   Sample    A    G        0      0        2 
   6   chr6_68491575     AAsi    A    G        0      0        2 
   6   chr6_68491575     AKia    A    G        0      0        2 
   6   chr6_68491575     AOna    A    G        0      0        2 
   6   chr6_68491575     ASom    A    G        0      0        2 
   6   chr6_68491575     HCab    A    G        1      2        2 
   6   chr6_68491575     HPrz    A    G        1      2        2 
   6   chr6_68491575     ZBoe    A    G        0      0        2 
   6   chr6_68491575     ZGre    A    G        0      0        2 
   6   chr6_68491575     ZHar    A    G        0      0        2 
   6   chr6_68491575   Sample    A    G        1      2        2 
   6   chr6_68497602     AAsi    G    C        1      2        2 
   6   chr6_68497602     AKia    G    C        0      0        2 
   6   chr6_68497602     AOna    G    C        0      0        2 
   6   chr6_68497602     ASom    G    C        1      2        2 
   6   chr6_68497602     HCab    G    C        0      0        2 
   6   chr6_68497602     HPrz    G    C        0      0        2 
   6   chr6_68497602     ZBoe    G    C        0      0        2 
   6   chr6_68497602     ZGre    G    C        0      0        2 
   6   chr6_68497602     ZHar    G    C        0      0        2 
   6   chr6_68497602   Sample    G    C        0      0        2 
   6   chr6_68503529     AAsi    T    C        0      0        2 
   6   chr6_68503529     AKia    T    C        0      0        2 
   6   chr6_68503529     AOna    T    C        0      0        2 
   6   chr6_68503529     ASom    T    C        0      0        2 
   6   chr6_68503529     HCab    T    C        0      0        2 
   6   chr6_68503529     HPrz    T    C        0      0        2 
   6   chr6_68503529     ZBoe    T    C        0      0        2 
   6   chr6_68503529     ZGre    T    C      0.5      1        2 
   6   chr6_68503529     ZHar    T    C        0      0        2 
   6   chr6_68503529   Sample    T    C        0      0        2 
   6   chr6_68511095     AAsi    T    C        0      0        2 
   6   chr6_68511095     AKia    T    C        0      0        2 
   6   chr6_68511095     AOna    T    C        0      0        2 
   6   chr6_68511095     ASom    T    C        0      0        2 
   6   chr6_68511095     HCab    T    C        0      0        2 
   6   chr6_68511095     HPrz    T    C        0      0        2 
   6   chr6_68511095     ZBoe    T    C        1      2        2 
   6   chr6_68511095     ZGre    T    C        0      0        2 
   6   chr6_68511095     ZHar    T    C        0      0        2 
   6   chr6_68511095   Sample    T    C        0      0        2 
   6   chr6_68512092     AAsi    A    G        0      0        2 
   6   chr6_68512092     AKia    A    G        0      0        2 
   6   chr6_68512092     AOna    A    G        0      0        2 
   6   chr6_68512092     ASom    A    G        0      0        2 
   6   chr6_68512092     HCab    A    G        1      2        2 
   6   chr6_68512092     HPrz    A    G        1      2        2 
   6   chr6_68512092     ZBoe    A    G        0      0        2 
   6   chr6_68512092     ZGre    A    G        0      0        2 
   6   chr6_68512092     ZHar    A    G        0      0        2 
   6   chr6_68512092   Sample    A    G        1      2        2 
   6   chr6_68513460     AAsi    C    T        0      0        2 
   6   chr6_68513460     AKia    C    T      0.5      1        2 
   6   chr6_68513460     AOna    C    T        0      0        2 
   6   chr6_68513460     ASom    C    T        0      0        2 
   6   chr6_68513460     HCab    C    T        0      0        2 
   6   chr6_68513460     HPrz    C    T        0      0        2 
   6   chr6_68513460     ZBoe    C    T        0      0        2 
   6   chr6_68513460     ZGre    C    T        0      0        2 
   6   chr6_68513460     ZHar    C    T        0      0        2 
   6   chr6_68513460   Sample    C    T        0      0        2 
   6   chr6_68543275     AAsi    T    C        0      0        2 
   6   chr6_68543275     AKia    T    C        0      0        2 
   6   chr6_68543275     AOna    T    C        0      0        2 
   6   chr6_68543275     ASom    T    C        0      0        2 
   6   chr6_68543275     HCab    T    C        0      0        2 
   6   chr6_68543275     HPrz    T    C        0      0        2 
   6   chr6_68543275     ZBoe    T    C        0      0        2 
   6   chr6_68543275     ZGre    T    C        1      2        2 
   6   chr6_68543275     ZHar    T    C        0      0        2 
   6   chr6_68543275   Sample    T    C        0      0        2 
   6   chr6_68543951     AAsi    T    G        0      0        2 
   6   chr6_68543951     AKia    T    G        0      0        2 
   6   chr6_68543951     AOna    T    G        0      0        2 
   6   chr6_68543951     ASom    T    G        1      2        2 
   6   chr6_68543951     HCab    T    G        0      0        2 
   6   chr6_68543951     HPrz    T    G        0      0        2 
   6   chr6_68543951     ZBoe    T    G        0      0        2 
   6   chr6_68543951     ZGre    T    G        0      0        2 
   6   chr6_68543951     ZHar    T    G        0      0        2 
   6   chr6_68543951   Sample    T    G        0      0        2 
   6   chr6_68547342     AAsi    A    G        0      0        2 
   6   chr6_68547342     AKia    A    G        0      0        2 
   6   chr6_68547342     AOna    A    G        0      0        2 
   6   chr6_68547342     ASom    A    G        0      0        2 
   6   chr6_68547342     HCab    A    G        0      0        2 
   6   chr6_68547342     HPrz    A    G        0      0        2 
   6   chr6_68547342     ZBoe    A    G        0      0        2 
   6   chr6_68547342     ZGre    A    G      0.5      1        2 
   6   chr6_68547342     ZHar    A    G        0      0        2 
   6   chr6_68547342   Sample    A    G        0      0        2 
   6   chr6_68553431     AAsi    T    C        0      0        2 
   6   chr6_68553431     AKia    T    C        0      0        2 
   6   chr6_68553431     AOna    T    C        0      0        2 
   6   chr6_68553431     ASom    T    C        0      0        2 
   6   chr6_68553431     HCab    T    C        0      0        2 
   6   chr6_68553431     HPrz    T    C        0      0        2 
   6   chr6_68553431     ZBoe    T    C        0      0        2 
   6   chr6_68553431     ZGre    T    C      0.5      1        2 
   6   chr6_68553431     ZHar    T    C        0      0        2 
   6   chr6_68553431   Sample    T    C        0      0        2 
   6   chr6_68554706     AAsi    A    G      0.5      1        2 
   6   chr6_68554706     AKia    A    G        0      0        2 
   6   chr6_68554706     AOna    A    G        0      0        2 
   6   chr6_68554706     ASom    A    G        0      0        2 
   6   chr6_68554706     HCab    A    G        0      0        2 
   6   chr6_68554706     HPrz    A    G        0      0        2 
   6   chr6_68554706     ZBoe    A    G        0      0        2 
   6   chr6_68554706     ZGre    A    G        0      0        2 
   6   chr6_68554706     ZHar    A    G        0      0        2 
   6   chr6_68554706   Sample    A    G        0      0        2 
   6   chr6_68556062     AAsi    C    T        0      0        2 
   6   chr6_68556062     AKia    C    T        0      0        2 
   6   chr6_68556062     AOna    C    T        0      0        2 
   6   chr6_68556062     ASom    C    T        1      2        2 
   6   chr6_68556062     HCab    C    T        0      0        2 
   6   chr6_68556062     HPrz    C    T        0      0        2 
   6   chr6_68556062     ZBoe    C    T        0      0        2 
   6   chr6_68556062     ZGre    C    T        0      0        2 
   6   chr6_68556062     ZHar    C    T        0      0        2 
   6   chr6_68556062   Sample    C    T        0      0        2 
   6   chr6_68556367     AAsi    T    C        0      0        2 
   6   chr6_68556367     AKia    T    C        0      0        2 
   6   chr6_68556367     AOna    T    C        0      0        2 
   6   chr6_68556367     ASom    T    C        0      0        2 
   6   chr6_68556367     HCab    T    C      0.5      1        2 
   6   chr6_68556367     HPrz    T    C        0      0        2 
   6   chr6_68556367     ZBoe    T    C        0      0        2 
   6   chr6_68556367     ZGre    T    C        0      0        2 
   6   chr6_68556367     ZHar    T    C        0      0        2 
   6   chr6_68556367   Sample    T    C        0      0        2 
   6   chr6_68556474     AAsi    T    C        0      0        2 
   6   chr6_68556474     AKia    T    C        0      0        2 
   6   chr6_68556474     AOna    T    C        0      0        2 
   6   chr6_68556474     ASom    T    C        0      0        2 
   6   chr6_68556474     HCab    T    C        0      0        2 
   6   chr6_68556474     HPrz    T    C        0      0        2 
   6   chr6_68556474     ZBoe    T    C        0      0        2 
   6   chr6_68556474     ZGre    T    C        0      0        2 
   6   chr6_68556474     ZHar    T    C        1      2        2 
   6   chr6_68556474   Sample    T    C        0      0        2 
   6   chr6_68557659     AAsi    T    C        0      0        2 
   6   chr6_68557659     AKia    T    C        0      0        2 
   6   chr6_68557659     AOna    T    C        0      0        2 
   6   chr6_68557659     ASom    T    C        1      2        2 
   6   chr6_68557659     HCab    T    C        0      0        2 
   6   chr6_68557659     HPrz    T    C        0      0        2 
   6   chr6_68557659     ZBoe    T    C        0      0        2 
   6   chr6_68557659     ZGre    T    C        0      0        2 
   6   chr6_68557659     ZHar    T    C        0      0        2 
   6   chr6_68557659   Sample    T    C        0      0        2 
   6   chr6_68563403     AAsi    C    T        0      0        2 
   6   chr6_68563403     AKia    C    T        0      0        2 
   6   chr6_68563403     AOna    C    T        0      0        2 
   6   chr6_68563403     ASom    C    T        0      0        2 
   6   chr6_68563403     HCab    C    T        0      0        2 
   6   chr6_68563403     HPrz    C    T        0      0        2 
   6   chr6_68563403     ZBoe    C    T        0      0        2 
   6   chr6_68563403     ZGre    C    T      0.5      1        2 
   6   chr6_68563403     ZHar    C    T        0      0        2 
   6   chr6_68563403   Sample    C    T        0      0        2 
   6   chr6_68564234     AAsi    T    C        0      0        2 
   6   chr6_68564234     AKia    T    C        0      0        2 
   6   chr6_68564234     AOna    T    C        0      0        2 
   6   chr6_68564234     ASom    T    C        0      0        2 
   6   chr6_68564234     HCab    T    C        1      2        2 
   6   chr6_68564234     HPrz    T    C        1      2        2 
   6   chr6_68564234     ZBoe    T    C        0      0        2 
   6   chr6_68564234     ZGre    T    C        0      0        2 
   6   chr6_68564234     ZHar    T    C        0      0        2 
   6   chr6_68564234   Sample    T    C        1      2        2 
   6   chr6_68571715     AAsi    T    G        0      0        2 
   6   chr6_68571715     AKia    T    G        0      0        2 
   6   chr6_68571715     AOna    T    G      0.5      1        2 
   6   chr6_68571715     ASom    T    G        0      0        2 
   6   chr6_68571715     HCab    T    G        0      0        2 
   6   chr6_68571715     HPrz    T    G        0      0        2 
   6   chr6_68571715     ZBoe    T    G        0      0        2 
   6   chr6_68571715     ZGre    T    G        0      0        2 
   6   chr6_68571715     ZHar    T    G        0      0        2 
   6   chr6_68571715   Sample    T    G        0      0        2 
   6   chr6_68582722     AAsi    A    C        0      0        2 
   6   chr6_68582722     AKia    A    C        0      0        2 
   6   chr6_68582722     AOna    A    C      0.5      1        2 
   6   chr6_68582722     ASom    A    C        0      0        2 
   6   chr6_68582722     HCab    A    C        0      0        2 
   6   chr6_68582722     HPrz    A    C        0      0        2 
   6   chr6_68582722     ZBoe    A    C        0      0        2 
   6   chr6_68582722     ZGre    A    C        0      0        2 
   6   chr6_68582722     ZHar    A    C        0      0        2 
   6   chr6_68582722   Sample    A    C        0      0        2 
   6   chr6_68587965     AAsi    G    T      0.5      1        2 
   6   chr6_68587965     AKia    G    T        0      0        2 
   6   chr6_68587965     AOna    G    T        0      0        2 
   6   chr6_68587965     ASom    G    T        0      0        2 
   6   chr6_68587965     HCab    G    T        0      0        2 
   6   chr6_68587965     HPrz    G    T        0      0        2 
   6   chr6_68587965     ZBoe    G    T        0      0        2 
   6   chr6_68587965     ZGre    G    T        0      0        2 
   6   chr6_68587965     ZHar    G    T        0      0        2 
   6   chr6_68587965   Sample    G    T        0      0        2 
   6   chr6_68601536     AAsi    C    T        0      0        2 
   6   chr6_68601536     AKia    C    T        0      0        2 
   6   chr6_68601536     AOna    C    T        0      0        2 
   6   chr6_68601536     ASom    C    T        0      0        2 
   6   chr6_68601536     HCab    C    T      0.5      1        2 
   6   chr6_68601536     HPrz    C    T      0.5      1        2 
   6   chr6_68601536     ZBoe    C    T        0      0        2 
   6   chr6_68601536     ZGre    C    T        0      0        2 
   6   chr6_68601536     ZHar    C    T        0      0        2 
   6   chr6_68601536   Sample    C    T        0      0        2 
   6   chr6_68609691     AAsi    C    T        0      0        2 
   6   chr6_68609691     AKia    C    T        0      0        2 
   6   chr6_68609691     AOna    C    T        0      0        2 
   6   chr6_68609691     ASom    C    T        0      0        2 
   6   chr6_68609691     HCab    C    T        1      2        2 
   6   chr6_68609691     HPrz    C    T        1      2        2 
   6   chr6_68609691     ZBoe    C    T        0      0        2 
   6   chr6_68609691     ZGre    C    T        0      0        2 
   6   chr6_68609691     ZHar    C    T        0      0        2 
   6   chr6_68609691   Sample    C    T        1      2        2 
   6   chr6_68630537     AAsi    C    A        0      0        2 
   6   chr6_68630537     AKia    C    A        1      2        2 
   6   chr6_68630537     AOna    C    A        1      2        2 
   6   chr6_68630537     ASom    C    A        0      0        2 
   6   chr6_68630537     HCab    C    A        0      0        2 
   6   chr6_68630537     HPrz    C    A        0      0        2 
   6   chr6_68630537     ZBoe    C    A        0      0        2 
   6   chr6_68630537     ZGre    C    A        1      2        2 
   6   chr6_68630537     ZHar    C    A        0      0        2 
   6   chr6_68630537   Sample    C    A        0      0        2 
   6   chr6_68631701     AAsi    T    C        0      0        2 
   6   chr6_68631701     AKia    T    C        1      2        2 
   6   chr6_68631701     AOna    T    C        0      0        2 
   6   chr6_68631701     ASom    T    C        0      0        2 
   6   chr6_68631701     HCab    T    C        0      0        2 
   6   chr6_68631701     HPrz    T    C        0      0        2 
   6   chr6_68631701     ZBoe    T    C        0      0        2 
   6   chr6_68631701     ZGre    T    C        0      0        2 
   6   chr6_68631701     ZHar    T    C        0      0        2 
   6   chr6_68631701   Sample    T    C        0      0        2 
   6   chr6_68634437     AAsi    G    C        0      0        2 
   6   chr6_68634437     AKia    G    C        0      0        2 
   6   chr6_68634437     AOna    G    C        0      0        2 
   6   chr6_68634437     ASom    G    C        0      0        2 
   6   chr6_68634437     HCab    G    C      0.5      1        2 
   6   chr6_68634437     HPrz    G    C        0      0        2 
   6   chr6_68634437     ZBoe    G    C        0      0        2 
   6   chr6_68634437     ZGre    G    C        0      0        2 
   6   chr6_68634437     ZHar    G    C        0      0        2 
   6   chr6_68634437   Sample    G    C        0      0        2 
   6   chr6_68644828     AAsi    T    C        0      0        2 
   6   chr6_68644828     AKia    T    C        0      0        2 
   6   chr6_68644828     AOna    T    C        0      0        2 
   6   chr6_68644828     ASom    T    C        0      0        2 
   6   chr6_68644828     HCab    T    C        1      2        2 
   6   chr6_68644828     HPrz    T    C        1      2        2 
   6   chr6_68644828     ZBoe    T    C        0      0        2 
   6   chr6_68644828     ZGre    T    C        0      0        2 
   6   chr6_68644828     ZHar    T    C        0      0        2 
   6   chr6_68644828   Sample    T    C        1      2        2 
   6   chr6_68659646     AAsi    T    C        0      0        2 
   6   chr6_68659646     AKia    T    C        0      0        2 
   6   chr6_68659646     AOna    T    C        0      0        2 
   6   chr6_68659646     ASom    T    C        0      0        2 
   6   chr6_68659646     HCab    T    C        1      2        2 
   6   chr6_68659646     HPrz    T    C        1      2        2 
   6   chr6_68659646     ZBoe    T    C        0      0        2 
   6   chr6_68659646     ZGre    T    C        0      0        2 
   6   chr6_68659646     ZHar    T    C        0      0        2 
   6   chr6_68659646   Sample    T    C        1      2        2 
   6   chr6_68663851     AAsi    C    G        0      0        2 
   6   chr6_68663851     AKia    C    G        0      0        2 
   6   chr6_68663851     AOna    C    G        0      0        2 
   6   chr6_68663851     ASom    C    G        0      0        2 
   6   chr6_68663851     HCab    C    G        1      2        2 
   6   chr6_68663851     HPrz    C    G        1      2        2 
   6   chr6_68663851     ZBoe    C    G        0      0        2 
   6   chr6_68663851     ZGre    C    G        0      0        2 
   6   chr6_68663851     ZHar    C    G        0      0        2 
   6   chr6_68663851   Sample    C    G        1      2        2 
   6   chr6_68664348     AAsi    C    G        1      2        2 
   6   chr6_68664348     AKia    C    G        0      0        2 
   6   chr6_68664348     AOna    C    G        0      0        2 
   6   chr6_68664348     ASom    C    G        1      2        2 
   6   chr6_68664348     HCab    C    G        0      0        2 
   6   chr6_68664348     HPrz    C    G        0      0        2 
   6   chr6_68664348     ZBoe    C    G        1      2        2 
   6   chr6_68664348     ZGre    C    G        1      2        2 
   6   chr6_68664348     ZHar    C    G        1      2        2 
   6   chr6_68664348   Sample    C    G        0      0        2 
   6   chr6_68666236     AAsi    G    A        1      2        2 
   6   chr6_68666236     AKia    G    A        0      0        2 
   6   chr6_68666236     AOna    G    A        0      0        2 
   6   chr6_68666236     ASom    G    A        1      2        2 
   6   chr6_68666236     HCab    G    A        0      0        2 
   6   chr6_68666236     HPrz    G    A        0      0        2 
   6   chr6_68666236     ZBoe    G    A        1      2        2 
   6   chr6_68666236     ZGre    G    A        1      2        2 
   6   chr6_68666236     ZHar    G    A        1      2        2 
   6   chr6_68666236   Sample    G    A        0      0        2 
   6   chr6_68667747     AAsi    C    T        0      0        2 
   6   chr6_68667747     AKia    C    T        0      0        2 
   6   chr6_68667747     AOna    C    T        0      0        2 
   6   chr6_68667747     ASom    C    T        0      0        2 
   6   chr6_68667747     HCab    C    T        1      2        2 
   6   chr6_68667747     HPrz    C    T        1      2        2 
   6   chr6_68667747     ZBoe    C    T        0      0        2 
   6   chr6_68667747     ZGre    C    T        0      0        2 
   6   chr6_68667747     ZHar    C    T        0      0        2 
   6   chr6_68667747   Sample    C    T        1      2        2 
   6   chr6_68670513     AAsi    T    C        1      2        2 
   6   chr6_68670513     AKia    T    C        0      0        2 
   6   chr6_68670513     AOna    T    C        0      0        2 
   6   chr6_68670513     ASom    T    C        1      2        2 
   6   chr6_68670513     HCab    T    C        0      0        2 
   6   chr6_68670513     HPrz    T    C        0      0        2 
   6   chr6_68670513     ZBoe    T    C        0      0        2 
   6   chr6_68670513     ZGre    T    C        0      0        2 
   6   chr6_68670513     ZHar    T    C        0      0        2 
   6   chr6_68670513   Sample    T    C        0      0        2 
   6   chr6_68670602     AAsi    T    C      0.5      1        2 
   6   chr6_68670602     AKia    T    C        0      0        2 
   6   chr6_68670602     AOna    T    C        0      0        2 
   6   chr6_68670602     ASom    T    C        0      0        2 
   6   chr6_68670602     HCab    T    C        0      0        2 
   6   chr6_68670602     HPrz    T    C        0      0        2 
   6   chr6_68670602     ZBoe    T    C        0      0        2 
   6   chr6_68670602     ZGre    T    C        0      0        2 
   6   chr6_68670602     ZHar    T    C        0      0        2 
   6   chr6_68670602   Sample    T    C        0      0        2 
   6   chr6_68675304     AAsi    G    C        0      0        2 
   6   chr6_68675304     AKia    G    C        0      0        2 
   6   chr6_68675304     AOna    G    C        0      0        2 
   6   chr6_68675304     ASom    G    C        0      0        2 
   6   chr6_68675304     HCab    G    C        0      0        2 
   6   chr6_68675304     HPrz    G    C        0      0        2 
   6   chr6_68675304     ZBoe    G    C        0      0        2 
   6   chr6_68675304     ZGre    G    C        0      0        2 
   6   chr6_68675304     ZHar    G    C        1      2        2 
   6   chr6_68675304   Sample    G    C        0      0        2 
   6   chr6_68676763     AAsi    C    T        0      0        2 
   6   chr6_68676763     AKia    C    T        0      0        2 
   6   chr6_68676763     AOna    C    T        0      0        2 
   6   chr6_68676763     ASom    C    T        0      0        2 
   6   chr6_68676763     HCab    C    T        1      2        2 
   6   chr6_68676763     HPrz    C    T        1      2        2 
   6   chr6_68676763     ZBoe    C    T        0      0        2 
   6   chr6_68676763     ZGre    C    T        0      0        2 
   6   chr6_68676763     ZHar    C    T        0      0        2 
   6   chr6_68676763   Sample    C    T        1      2        2 
   6   chr6_68677936     AAsi    T    C        0      0        2 
   6   chr6_68677936     AKia    T    C        0      0        2 
   6   chr6_68677936     AOna    T    C        0      0        2 
   6   chr6_68677936     ASom    T    C        1      2        2 
   6   chr6_68677936     HCab    T    C        0      0        2 
   6   chr6_68677936     HPrz    T    C        0      0        2 
   6   chr6_68677936     ZBoe    T    C        0      0        2 
   6   chr6_68677936     ZGre    T    C        0      0        2 
   6   chr6_68677936     ZHar    T    C        0      0        2 
   6   chr6_68677936   Sample    T    C        0      0        2 
   6   chr6_68686154     AAsi    C    A        0      0        2 
   6   chr6_68686154     AKia    C    A        0      0        2 
   6   chr6_68686154     AOna    C    A        0      0        2 
   6   chr6_68686154     ASom    C    A        0      0        2 
   6   chr6_68686154     HCab    C    A        0      0        2 
   6   chr6_68686154     HPrz    C    A        0      0        2 
   6   chr6_68686154     ZBoe    C    A        1      2        2 
   6   chr6_68686154     ZGre    C    A        1      2        2 
   6   chr6_68686154     ZHar    C    A        1      2        2 
   6   chr6_68686154   Sample    C    A        0      0        2 
   6   chr6_68686613     AAsi    C    G        0      0        2 
   6   chr6_68686613     AKia    C    G        0      0        2 
   6   chr6_68686613     AOna    C    G        0      0        2 
   6   chr6_68686613     ASom    C    G        0      0        2 
   6   chr6_68686613     HCab    C    G        0      0        2 
   6   chr6_68686613     HPrz    C    G        0      0        2 
   6   chr6_68686613     ZBoe    C    G        1      2        2 
   6   chr6_68686613     ZGre    C    G        1      2        2 
   6   chr6_68686613     ZHar    C    G        1      2        2 
   6   chr6_68686613   Sample    C    G        0      0        2 
   6   chr6_68687418     AAsi    C    G        0      0        2 
   6   chr6_68687418     AKia    C    G        0      0        2 
   6   chr6_68687418     AOna    C    G        0      0        2 
   6   chr6_68687418     ASom    C    G        0      0        2 
   6   chr6_68687418     HCab    C    G        0      0        2 
   6   chr6_68687418     HPrz    C    G        0      0        2 
   6   chr6_68687418     ZBoe    C    G        1      2        2 
   6   chr6_68687418     ZGre    C    G        0      0        2 
   6   chr6_68687418     ZHar    C    G        0      0        2 
   6   chr6_68687418   Sample    C    G        0      0        2 
   6   chr6_68689136     AAsi    C    T        0      0        2 
   6   chr6_68689136     AKia    C    T        1      2        2 
   6   chr6_68689136     AOna    C    T        0      0        2 
   6   chr6_68689136     ASom    C    T        0      0        2 
   6   chr6_68689136     HCab    C    T        0      0        2 
   6   chr6_68689136     HPrz    C    T        0      0        2 
   6   chr6_68689136     ZBoe    C    T        0      0        2 
   6   chr6_68689136     ZGre    C    T        0      0        2 
   6   chr6_68689136     ZHar    C    T        0      0        2 
   6   chr6_68689136   Sample    C    T        0      0        2 
   6   chr6_68691355     AAsi    T    C        0      0        2 
   6   chr6_68691355     AKia    T    C        0      0        2 
   6   chr6_68691355     AOna    T    C      0.5      1        2 
   6   chr6_68691355     ASom    T    C        0      0        2 
   6   chr6_68691355     HCab    T    C        0      0        2 
   6   chr6_68691355     HPrz    T    C        0      0        2 
   6   chr6_68691355     ZBoe    T    C        0      0        2 
   6   chr6_68691355     ZGre    T    C        0      0        2 
   6   chr6_68691355     ZHar    T    C        0      0        2 
   6   chr6_68691355   Sample    T    C        0      0        2 
   6   chr6_68691421     AAsi    C    G        0      0        2 
   6   chr6_68691421     AKia    C    G        0      0        2 
   6   chr6_68691421     AOna    C    G        0      0        2 
   6   chr6_68691421     ASom    C    G        0      0        2 
   6   chr6_68691421     HCab    C    G        0      0        2 
   6   chr6_68691421     HPrz    C    G        0      0        2 
   6   chr6_68691421     ZBoe    C    G        0      0        2 
   6   chr6_68691421     ZGre    C    G        1      2        2 
   6   chr6_68691421     ZHar    C    G        0      0        2 
   6   chr6_68691421   Sample    C    G        0      0        2 
   6   chr6_68692118     AAsi    A    G        0      0        2 
   6   chr6_68692118     AKia    A    G        0      0        2 
   6   chr6_68692118     AOna    A    G        0      0        2 
   6   chr6_68692118     ASom    A    G        0      0        2 
   6   chr6_68692118     HCab    A    G        0      0        2 
   6   chr6_68692118     HPrz    A    G        0      0        2 
   6   chr6_68692118     ZBoe    A    G        1      2        2 
   6   chr6_68692118     ZGre    A    G        0      0        2 
   6   chr6_68692118     ZHar    A    G        0      0        2 
   6   chr6_68692118   Sample    A    G        0      0        2 
   6   chr6_68693128     AAsi    G    C        0      0        2 
   6   chr6_68693128     AKia    G    C        0      0        2 
   6   chr6_68693128     AOna    G    C        0      0        2 
   6   chr6_68693128     ASom    G    C        0      0        2 
   6   chr6_68693128     HCab    G    C        1      2        2 
   6   chr6_68693128     HPrz    G    C        1      2        2 
   6   chr6_68693128     ZBoe    G    C        0      0        2 
   6   chr6_68693128     ZGre    G    C        0      0        2 
   6   chr6_68693128     ZHar    G    C        0      0        2 
   6   chr6_68693128   Sample    G    C        1      2        2 
   6   chr6_68696760     AAsi    T    C        0      0        2 
   6   chr6_68696760     AKia    T    C        0      0        2 
   6   chr6_68696760     AOna    T    C        0      0        2 
   6   chr6_68696760     ASom    T    C        0      0        2 
   6   chr6_68696760     HCab    T    C        1      2        2 
   6   chr6_68696760     HPrz    T    C        1      2        2 
   6   chr6_68696760     ZBoe    T    C        0      0        2 
   6   chr6_68696760     ZGre    T    C        0      0        2 
   6   chr6_68696760     ZHar    T    C        0      0        2 
   6   chr6_68696760   Sample    T    C        1      2        2 
   6   chr6_68701055     AAsi    T    C        1      2        2 
   6   chr6_68701055     AKia    T    C        0      0        2 
   6   chr6_68701055     AOna    T    C        0      0        2 
   6   chr6_68701055     ASom    T    C        0      0        2 
   6   chr6_68701055     HCab    T    C        0      0        2 
   6   chr6_68701055     HPrz    T    C        0      0        2 
   6   chr6_68701055     ZBoe    T    C        0      0        2 
   6   chr6_68701055     ZGre    T    C        0      0        2 
   6   chr6_68701055     ZHar    T    C        0      0        2 
   6   chr6_68701055   Sample    T    C        0      0        2 
   6   chr6_68702477     AAsi    T    C        0      0        2 
   6   chr6_68702477     AKia    T    C        0      0        2 
   6   chr6_68702477     AOna    T    C        0      0        2 
   6   chr6_68702477     ASom    T    C        0      0        2 
   6   chr6_68702477     HCab    T    C        0      0        2 
   6   chr6_68702477     HPrz    T    C        0      0        2 
   6   chr6_68702477     ZBoe    T    C      0.5      1        2 
   6   chr6_68702477     ZGre    T    C        1      2        2 
   6   chr6_68702477     ZHar    T    C        0      0        2 
   6   chr6_68702477   Sample    T    C        0      0        2 
   6   chr6_68706410     AAsi    T    C        0      0        2 
   6   chr6_68706410     AKia    T    C        0      0        2 
   6   chr6_68706410     AOna    T    C        0      0        2 
   6   chr6_68706410     ASom    T    C        0      0        2 
   6   chr6_68706410     HCab    T    C        0      0        2 
   6   chr6_68706410     HPrz    T    C        0      0        2 
   6   chr6_68706410     ZBoe    T    C      0.5      1        2 
   6   chr6_68706410     ZGre    T    C        0      0        2 
   6   chr6_68706410     ZHar    T    C        0      0        2 
   6   chr6_68706410   Sample    T    C        0      0        2 
   6   chr6_68711607     AAsi    C    T        0      0        2 
   6   chr6_68711607     AKia    C    T        0      0        2 
   6   chr6_68711607     AOna    C    T        0      0        2 
   6   chr6_68711607     ASom    C    T        0      0        2 
   6   chr6_68711607     HCab    C    T        1      2        2 
   6   chr6_68711607     HPrz    C    T        1      2        2 
   6   chr6_68711607     ZBoe    C    T        0      0        2 
   6   chr6_68711607     ZGre    C    T        0      0        2 
   6   chr6_68711607     ZHar    C    T        0      0        2 
   6   chr6_68711607   Sample    C    T        1      2        2 
   6   chr6_68712172     AAsi    T    C        0      0        2 
   6   chr6_68712172     AKia    T    C        0      0        2 
   6   chr6_68712172     AOna    T    C        0      0        2 
   6   chr6_68712172     ASom    T    C        0      0        2 
   6   chr6_68712172     HCab    T    C        1      2        2 
   6   chr6_68712172     HPrz    T    C        1      2        2 
   6   chr6_68712172     ZBoe    T    C        0      0        2 
   6   chr6_68712172     ZGre    T    C        0      0        2 
   6   chr6_68712172     ZHar    T    C        0      0        2 
   6   chr6_68712172   Sample    T    C        1      2        2 
   6   chr6_68718996     AAsi    G    T        0      0        2 
   6   chr6_68718996     AKia    G    T        0      0        2 
   6   chr6_68718996     AOna    G    T        0      0        2 
   6   chr6_68718996     ASom    G    T        0      0        2 
   6   chr6_68718996     HCab    G    T        1      2        2 
   6   chr6_68718996     HPrz    G    T        1      2        2 
   6   chr6_68718996     ZBoe    G    T        0      0        2 
   6   chr6_68718996     ZGre    G    T        0      0        2 
   6   chr6_68718996     ZHar    G    T        0      0        2 
   6   chr6_68718996   Sample    G    T        0      0        2 
   6   chr6_68719754     AAsi    A    G        0      0        2 
   6   chr6_68719754     AKia    A    G        0      0        2 
   6   chr6_68719754     AOna    A    G        0      0        2 
   6   chr6_68719754     ASom    A    G        0      0        2 
   6   chr6_68719754     HCab    A    G        0      0        2 
   6   chr6_68719754     HPrz    A    G        0      0        2 
   6   chr6_68719754     ZBoe    A    G        1      2        2 
   6   chr6_68719754     ZGre    A    G        1      2        2 
   6   chr6_68719754     ZHar    A    G        1      2        2 
   6   chr6_68719754   Sample    A    G        0      0        2 
   6   chr6_68723091     AAsi    A    G        0      0        2 
   6   chr6_68723091     AKia    A    G        0      0        2 
   6   chr6_68723091     AOna    A    G      0.5      1        2 
   6   chr6_68723091     ASom    A    G        0      0        2 
   6   chr6_68723091     HCab    A    G        0      0        2 
   6   chr6_68723091     HPrz    A    G        0      0        2 
   6   chr6_68723091     ZBoe    A    G        0      0        2 
   6   chr6_68723091     ZGre    A    G        0      0        2 
   6   chr6_68723091     ZHar    A    G        0      0        2 
   6   chr6_68723091   Sample    A    G        0      0        2 
   6   chr6_68729214     AAsi    A    G        0      0        2 
   6   chr6_68729214     AKia    A    G        0      0        2 
   6   chr6_68729214     AOna    A    G        0      0        2 
   6   chr6_68729214     ASom    A    G        0      0        2 
   6   chr6_68729214     HCab    A    G        1      2        2 
   6   chr6_68729214     HPrz    A    G        1      2        2 
   6   chr6_68729214     ZBoe    A    G        0      0        2 
   6   chr6_68729214     ZGre    A    G        0      0        2 
   6   chr6_68729214     ZHar    A    G        0      0        2 
   6   chr6_68729214   Sample    A    G        1      2        2 
   6   chr6_68730277     AAsi    T    C        0      0        2 
   6   chr6_68730277     AKia    T    C        0      0        2 
   6   chr6_68730277     AOna    T    C        0      0        2 
   6   chr6_68730277     ASom    T    C        0      0        2 
   6   chr6_68730277     HCab    T    C        1      2        2 
   6   chr6_68730277     HPrz    T    C        1      2        2 
   6   chr6_68730277     ZBoe    T    C        0      0        2 
   6   chr6_68730277     ZGre    T    C        0      0        2 
   6   chr6_68730277     ZHar    T    C        0      0        2 
   6   chr6_68730277   Sample    T    C        0      0        2 
   6   chr6_68734679     AAsi    T    C        0      0        2 
   6   chr6_68734679     AKia    T    C        0      0        2 
   6   chr6_68734679     AOna    T    C        0      0        2 
   6   chr6_68734679     ASom    T    C        0      0        2 
   6   chr6_68734679     HCab    T    C        0      0        2 
   6   chr6_68734679     HPrz    T    C        0      0        2 
   6   chr6_68734679     ZBoe    T    C        0      0        2 
   6   chr6_68734679     ZGre    T    C        0      0        2 
   6   chr6_68734679     ZHar    T    C      0.5      1        2 
   6   chr6_68734679   Sample    T    C        0      0        2 
   6   chr6_68735273     AAsi    T    G        0      0        2 
   6   chr6_68735273     AKia    T    G        0      0        2 
   6   chr6_68735273     AOna    T    G        0      0        2 
   6   chr6_68735273     ASom    T    G        0      0        2 
   6   chr6_68735273     HCab    T    G        1      2        2 
   6   chr6_68735273     HPrz    T    G        1      2        2 
   6   chr6_68735273     ZBoe    T    G        0      0        2 
   6   chr6_68735273     ZGre    T    G        0      0        2 
   6   chr6_68735273     ZHar    T    G        0      0        2 
   6   chr6_68735273   Sample    T    G        1      2        2 
   6   chr6_68736575     AAsi    A    G        0      0        2 
   6   chr6_68736575     AKia    A    G        0      0        2 
   6   chr6_68736575     AOna    A    G        0      0        2 
   6   chr6_68736575     ASom    A    G        0      0        2 
   6   chr6_68736575     HCab    A    G        1      2        2 
   6   chr6_68736575     HPrz    A    G        1      2        2 
   6   chr6_68736575     ZBoe    A    G        0      0        2 
   6   chr6_68736575     ZGre    A    G        0      0        2 
   6   chr6_68736575     ZHar    A    G        0      0        2 
   6   chr6_68736575   Sample    A    G        1      2        2 
   6   chr6_68738540     AAsi    C    T        1      2        2 
   6   chr6_68738540     AKia    C    T        0      0        2 
   6   chr6_68738540     AOna    C    T        0      0        2 
   6   chr6_68738540     ASom    C    T        1      2        2 
   6   chr6_68738540     HCab    C    T        0      0        2 
   6   chr6_68738540     HPrz    C    T        0      0        2 
   6   chr6_68738540     ZBoe    C    T        0      0        2 
   6   chr6_68738540     ZGre    C    T        0      0        2 
   6   chr6_68738540     ZHar    C    T        0      0        2 
   6   chr6_68738540   Sample    C    T        0      0        2 
   6   chr6_68771448     AAsi    A    G        0      0        2 
   6   chr6_68771448     AKia    A    G        0      0        2 
   6   chr6_68771448     AOna    A    G        0      0        2 
   6   chr6_68771448     ASom    A    G        0      0        2 
   6   chr6_68771448     HCab    A    G        1      2        2 
   6   chr6_68771448     HPrz    A    G        1      2        2 
   6   chr6_68771448     ZBoe    A    G        0      0        2 
   6   chr6_68771448     ZGre    A    G        0      0        2 
   6   chr6_68771448     ZHar    A    G        0      0        2 
   6   chr6_68771448   Sample    A    G        1      2        2 
   6   chr6_68773922     AAsi    A    G        0      0        2 
   6   chr6_68773922     AKia    A    G        0      0        2 
   6   chr6_68773922     AOna    A    G        0      0        2 
   6   chr6_68773922     ASom    A    G        0      0        2 
   6   chr6_68773922     HCab    A    G        1      2        2 
   6   chr6_68773922     HPrz    A    G        1      2        2 
   6   chr6_68773922     ZBoe    A    G        0      0        2 
   6   chr6_68773922     ZGre    A    G        0      0        2 
   6   chr6_68773922     ZHar    A    G        0      0        2 
   6   chr6_68773922   Sample    A    G        1      2        2 
   6   chr6_68774873     AAsi    A    G        0      0        2 
   6   chr6_68774873     AKia    A    G        0      0        2 
   6   chr6_68774873     AOna    A    G        0      0        2 
   6   chr6_68774873     ASom    A    G        0      0        2 
   6   chr6_68774873     HCab    A    G        0      0        2 
   6   chr6_68774873     HPrz    A    G        1      2        2 
   6   chr6_68774873     ZBoe    A    G        0      0        2 
   6   chr6_68774873     ZGre    A    G        0      0        2 
   6   chr6_68774873     ZHar    A    G        0      0        2 
   6   chr6_68774873   Sample    A    G        0      0        2 
   6   chr6_68782528     AAsi    A    G        0      0        2 
   6   chr6_68782528     AKia    A    G        0      0        2 
   6   chr6_68782528     AOna    A    G        0      0        2 
   6   chr6_68782528     ASom    A    G        0      0        2 
   6   chr6_68782528     HCab    A    G        0      0        2 
   6   chr6_68782528     HPrz    A    G        0      0        2 
   6   chr6_68782528     ZBoe    A    G        0      0        2 
   6   chr6_68782528     ZGre    A    G        1      2        2 
   6   chr6_68782528     ZHar    A    G        0      0        2 
   6   chr6_68782528   Sample    A    G        0      0        2 
   6   chr6_68784983     AAsi    C    G        0      0        2 
   6   chr6_68784983     AKia    C    G        0      0        2 
   6   chr6_68784983     AOna    C    G        0      0        2 
   6   chr6_68784983     ASom    C    G        0      0        2 
   6   chr6_68784983     HCab    C    G        0      0        2 
   6   chr6_68784983     HPrz    C    G        0      0        2 
   6   chr6_68784983     ZBoe    C    G        0      0        2 
   6   chr6_68784983     ZGre    C    G        1      2        2 
   6   chr6_68784983     ZHar    C    G        0      0        2 
   6   chr6_68784983   Sample    C    G        0      0        2 
   6   chr6_68787593     AAsi    T    C        0      0        2 
   6   chr6_68787593     AKia    T    C        0      0        2 
   6   chr6_68787593     AOna    T    C        0      0        2 
   6   chr6_68787593     ASom    T    C        0      0        2 
   6   chr6_68787593     HCab    T    C        1      2        2 
   6   chr6_68787593     HPrz    T    C        1      2        2 
   6   chr6_68787593     ZBoe    T    C        0      0        2 
   6   chr6_68787593     ZGre    T    C        0      0        2 
   6   chr6_68787593     ZHar    T    C        0      0        2 
   6   chr6_68787593   Sample    T    C        1      2        2 
   6   chr6_68788666     AAsi    C    T        0      0        2 
   6   chr6_68788666     AKia    C    T        0      0        2 
   6   chr6_68788666     AOna    C    T        0      0        2 
   6   chr6_68788666     ASom    C    T        0      0        2 
   6   chr6_68788666     HCab    C    T        1      2        2 
   6   chr6_68788666     HPrz    C    T      0.5      1        2 
   6   chr6_68788666     ZBoe    C    T        0      0        2 
   6   chr6_68788666     ZGre    C    T        0      0        2 
   6   chr6_68788666     ZHar    C    T        0      0        2 
   6   chr6_68788666   Sample    C    T        1      2        2 
   6   chr6_68792538     AAsi    A    G        0      0        2 
   6   chr6_68792538     AKia    A    G        0      0        2 
   6   chr6_68792538     AOna    A    G        0      0        2 
   6   chr6_68792538     ASom    A    G        0      0        2 
   6   chr6_68792538     HCab    A    G        1      2        2 
   6   chr6_68792538     HPrz    A    G        1      2        2 
   6   chr6_68792538     ZBoe    A    G        0      0        2 
   6   chr6_68792538     ZGre    A    G        0      0        2 
   6   chr6_68792538     ZHar    A    G        0      0        2 
   6   chr6_68792538   Sample    A    G        1      2        2 
   6   chr6_68797418     AAsi    A    G        0      0        2 
   6   chr6_68797418     AKia    A    G      0.5      1        2 
   6   chr6_68797418     AOna    A    G        0      0        2 
   6   chr6_68797418     ASom    A    G        0      0        2 
   6   chr6_68797418     HCab    A    G        0      0        2 
   6   chr6_68797418     HPrz    A    G        0      0        2 
   6   chr6_68797418     ZBoe    A    G        0      0        2 
   6   chr6_68797418     ZGre    A    G        0      0        2 
   6   chr6_68797418     ZHar    A    G        0      0        2 
   6   chr6_68797418   Sample    A    G        0      0        2 
   6   chr6_68797808     AAsi    A    T        0      0        2 
   6   chr6_68797808     AKia    A    T        0      0        2 
   6   chr6_68797808     AOna    A    T        0      0        2 
   6   chr6_68797808     ASom    A    T        0      0        2 
   6   chr6_68797808     HCab    A    T      0.5      1        2 
   6   chr6_68797808     HPrz    A    T        1      2        2 
   6   chr6_68797808     ZBoe    A    T        0      0        2 
   6   chr6_68797808     ZGre    A    T        0      0        2 
   6   chr6_68797808     ZHar    A    T        0      0        2 
   6   chr6_68797808   Sample    A    T        0      0        2 
   6   chr6_68799395     AAsi    A    C        0      0        2 
   6   chr6_68799395     AKia    A    C        0      0        2 
   6   chr6_68799395     AOna    A    C      0.5      1        2 
   6   chr6_68799395     ASom    A    C        0      0        2 
   6   chr6_68799395     HCab    A    C        0      0        2 
   6   chr6_68799395     HPrz    A    C        0      0        2 
   6   chr6_68799395     ZBoe    A    C        1      2        2 
   6   chr6_68799395     ZGre    A    C        1      2        2 
   6   chr6_68799395     ZHar    A    C        1      2        2 
   6   chr6_68799395   Sample    A    C        0      0        2 
   6   chr6_68801378     AAsi    A    G        0      0        2 
   6   chr6_68801378     AKia    A    G        0      0        2 
   6   chr6_68801378     AOna    A    G        0      0        2 
   6   chr6_68801378     ASom    A    G        0      0        2 
   6   chr6_68801378     HCab    A    G        1      2        2 
   6   chr6_68801378     HPrz    A    G        1      2        2 
   6   chr6_68801378     ZBoe    A    G        0      0        2 
   6   chr6_68801378     ZGre    A    G        0      0        2 
   6   chr6_68801378     ZHar    A    G        0      0        2 
   6   chr6_68801378   Sample    A    G        1      2        2 
   6   chr6_68802580     AAsi    A    T        0      0        2 
   6   chr6_68802580     AKia    A    T        0      0        2 
   6   chr6_68802580     AOna    A    T        0      0        2 
   6   chr6_68802580     ASom    A    T        0      0        2 
   6   chr6_68802580     HCab    A    T        1      2        2 
   6   chr6_68802580     HPrz    A    T        1      2        2 
   6   chr6_68802580     ZBoe    A    T        0      0        2 
   6   chr6_68802580     ZGre    A    T        0      0        2 
   6   chr6_68802580     ZHar    A    T        0      0        2 
   6   chr6_68802580   Sample    A    T        1      2        2 
   6   chr6_68804823     AAsi    C    T        0      0        2 
   6   chr6_68804823     AKia    C    T        0      0        2 
   6   chr6_68804823     AOna    C    T        0      0        2 
   6   chr6_68804823     ASom    C    T        1      2        2 
   6   chr6_68804823     HCab    C    T        0      0        2 
   6   chr6_68804823     HPrz    C    T        0      0        2 
   6   chr6_68804823     ZBoe    C    T        0      0        2 
   6   chr6_68804823     ZGre    C    T        0      0        2 
   6   chr6_68804823     ZHar    C    T        0      0        2 
   6   chr6_68804823   Sample    C    T        0      0        2 
   6   chr6_68806874     AAsi    C    T        0      0        2 
   6   chr6_68806874     AKia    C    T        0      0        2 
   6   chr6_68806874     AOna    C    T        0      0        2 
   6   chr6_68806874     ASom    C    T        0      0        2 
   6   chr6_68806874     HCab    C    T        0      0        2 
   6   chr6_68806874     HPrz    C    T        1      2        2 
   6   chr6_68806874     ZBoe    C    T        0      0        2 
   6   chr6_68806874     ZGre    C    T        0      0        2 
   6   chr6_68806874     ZHar    C    T        0      0        2 
   6   chr6_68806874   Sample    C    T        0      0        2 
   6   chr6_68807804     AAsi    G    C        0      0        2 
   6   chr6_68807804     AKia    G    C        0      0        2 
   6   chr6_68807804     AOna    G    C        0      0        2 
   6   chr6_68807804     ASom    G    C        0      0        2 
   6   chr6_68807804     HCab    G    C        1      2        2 
   6   chr6_68807804     HPrz    G    C        1      2        2 
   6   chr6_68807804     ZBoe    G    C        0      0        2 
   6   chr6_68807804     ZGre    G    C        0      0        2 
   6   chr6_68807804     ZHar    G    C        0      0        2 
   6   chr6_68807804   Sample    G    C        1      2        2 
   6   chr6_68810282     AAsi    G    A        0      0        2 
   6   chr6_68810282     AKia    G    A        0      0        2 
   6   chr6_68810282     AOna    G    A        0      0        2 
   6   chr6_68810282     ASom    G    A        0      0        2 
   6   chr6_68810282     HCab    G    A        1      2        2 
   6   chr6_68810282     HPrz    G    A        1      2        2 
   6   chr6_68810282     ZBoe    G    A        0      0        2 
   6   chr6_68810282     ZGre    G    A        0      0        2 
   6   chr6_68810282     ZHar    G    A        0      0        2 
   6   chr6_68810282   Sample    G    A        1      2        2 
   6   chr6_68814602     AAsi    G    T      0.5      1        2 
   6   chr6_68814602     AKia    G    T        0      0        2 
   6   chr6_68814602     AOna    G    T        0      0        2 
   6   chr6_68814602     ASom    G    T        0      0        2 
   6   chr6_68814602     HCab    G    T        0      0        2 
   6   chr6_68814602     HPrz    G    T        0      0        2 
   6   chr6_68814602     ZBoe    G    T        0      0        2 
   6   chr6_68814602     ZGre    G    T        0      0        2 
   6   chr6_68814602     ZHar    G    T        0      0        2 
   6   chr6_68814602   Sample    G    T        0      0        2 
   6   chr6_68815295     AAsi    G    A        0      0        2 
   6   chr6_68815295     AKia    G    A        0      0        2 
   6   chr6_68815295     AOna    G    A        0      0        2 
   6   chr6_68815295     ASom    G    A        0      0        2 
   6   chr6_68815295     HCab    G    A        1      2        2 
   6   chr6_68815295     HPrz    G    A        1      2        2 
   6   chr6_68815295     ZBoe    G    A        0      0        2 
   6   chr6_68815295     ZGre    G    A        0      0        2 
   6   chr6_68815295     ZHar    G    A        0      0        2 
   6   chr6_68815295   Sample    G    A        1      2        2 
   6   chr6_68818227     AAsi    A    G        0      0        2 
   6   chr6_68818227     AKia    A    G        0      0        2 
   6   chr6_68818227     AOna    A    G        0      0        2 
   6   chr6_68818227     ASom    A    G        0      0        2 
   6   chr6_68818227     HCab    A    G        1      2        2 
   6   chr6_68818227     HPrz    A    G        1      2        2 
   6   chr6_68818227     ZBoe    A    G        0      0        2 
   6   chr6_68818227     ZGre    A    G        0      0        2 
   6   chr6_68818227     ZHar    A    G        0      0        2 
   6   chr6_68818227   Sample    A    G        1      2        2 
   6   chr6_68824352     AAsi    G    A        0      0        2 
   6   chr6_68824352     AKia    G    A        0      0        2 
   6   chr6_68824352     AOna    G    A        0      0        2 
   6   chr6_68824352     ASom    G    A        0      0        2 
   6   chr6_68824352     HCab    G    A        0      0        2 
   6   chr6_68824352     HPrz    G    A        0      0        2 
   6   chr6_68824352     ZBoe    G    A        0      0        2 
   6   chr6_68824352     ZGre    G    A        0      0        2 
   6   chr6_68824352     ZHar    G    A        1      2        2 
   6   chr6_68824352   Sample    G    A        0      0        2 
   6   chr6_68825489     AAsi    T    A      0.5      1        2 
   6   chr6_68825489     AKia    T    A        0      0        2 
   6   chr6_68825489     AOna    T    A        0      0        2 
   6   chr6_68825489     ASom    T    A        0      0        2 
   6   chr6_68825489     HCab    T    A        0      0        2 
   6   chr6_68825489     HPrz    T    A        0      0        2 
   6   chr6_68825489     ZBoe    T    A        0      0        2 
   6   chr6_68825489     ZGre    T    A        0      0        2 
   6   chr6_68825489     ZHar    T    A        0      0        2 
   6   chr6_68825489   Sample    T    A        0      0        2 
   6   chr6_68826248     AAsi    G    A      0.5      1        2 
   6   chr6_68826248     AKia    G    A        0      0        2 
   6   chr6_68826248     AOna    G    A        0      0        2 
   6   chr6_68826248     ASom    G    A        0      0        2 
   6   chr6_68826248     HCab    G    A        0      0        2 
   6   chr6_68826248     HPrz    G    A        0      0        2 
   6   chr6_68826248     ZBoe    G    A        0      0        2 
   6   chr6_68826248     ZGre    G    A        0      0        2 
   6   chr6_68826248     ZHar    G    A        0      0        2 
   6   chr6_68826248   Sample    G    A        0      0        2 
   6   chr6_68833396     AAsi    T    C        0      0        2 
   6   chr6_68833396     AKia    T    C        0      0        2 
   6   chr6_68833396     AOna    T    C        0      0        2 
   6   chr6_68833396     ASom    T    C        0      0        2 
   6   chr6_68833396     HCab    T    C      0.5      1        2 
   6   chr6_68833396     HPrz    T    C        0      0        2 
   6   chr6_68833396     ZBoe    T    C        0      0        2 
   6   chr6_68833396     ZGre    T    C        0      0        2 
   6   chr6_68833396     ZHar    T    C        0      0        2 
   6   chr6_68833396   Sample    T    C        0      0        2 
   6   chr6_68834666     AAsi    T    G        0      0        2 
   6   chr6_68834666     AKia    T    G        0      0        2 
   6   chr6_68834666     AOna    T    G        0      0        2 
   6   chr6_68834666     ASom    T    G        0      0        2 
   6   chr6_68834666     HCab    T    G        1      2        2 
   6   chr6_68834666     HPrz    T    G        1      2        2 
   6   chr6_68834666     ZBoe    T    G        0      0        2 
   6   chr6_68834666     ZGre    T    G        0      0        2 
   6   chr6_68834666     ZHar    T    G        0      0        2 
   6   chr6_68834666   Sample    T    G        1      2        2 
   6   chr6_68846644     AAsi    C    A        0      0        2 
   6   chr6_68846644     AKia    C    A        0      0        2 
   6   chr6_68846644     AOna    C    A        0      0        2 
   6   chr6_68846644     ASom    C    A        0      0        2 
   6   chr6_68846644     HCab    C    A      0.5      1        2 
   6   chr6_68846644     HPrz    C    A        0      0        2 
   6   chr6_68846644     ZBoe    C    A        0      0        2 
   6   chr6_68846644     ZGre    C    A        0      0        2 
   6   chr6_68846644     ZHar    C    A        0      0        2 
   6   chr6_68846644   Sample    C    A        0      0        2 
   6   chr6_68850933     AAsi    G    A        0      0        2 
   6   chr6_68850933     AKia    G    A        0      0        2 
   6   chr6_68850933     AOna    G    A        0      0        2 
   6   chr6_68850933     ASom    G    A        0      0        2 
   6   chr6_68850933     HCab    G    A      0.5      1        2 
   6   chr6_68850933     HPrz    G    A        0      0        2 
   6   chr6_68850933     ZBoe    G    A        0      0        2 
   6   chr6_68850933     ZGre    G    A        0      0        2 
   6   chr6_68850933     ZHar    G    A        0      0        2 
   6   chr6_68850933   Sample    G    A        1      2        2 
   6   chr6_68851555     AAsi    A    G        1      2        2 
   6   chr6_68851555     AKia    A    G        0      0        2 
   6   chr6_68851555     AOna    A    G        0      0        2 
   6   chr6_68851555     ASom    A    G        1      2        2 
   6   chr6_68851555     HCab    A    G        0      0        2 
   6   chr6_68851555     HPrz    A    G        0      0        2 
   6   chr6_68851555     ZBoe    A    G        0      0        2 
   6   chr6_68851555     ZGre    A    G        0      0        2 
   6   chr6_68851555     ZHar    A    G        0      0        2 
   6   chr6_68851555   Sample    A    G        0      0        2 
   6   chr6_68866391     AAsi    C    A        0      0        2 
   6   chr6_68866391     AKia    C    A        0      0        2 
   6   chr6_68866391     AOna    C    A      0.5      1        2 
   6   chr6_68866391     ASom    C    A        0      0        2 
   6   chr6_68866391     HCab    C    A        0      0        2 
   6   chr6_68866391     HPrz    C    A        0      0        2 
   6   chr6_68866391     ZBoe    C    A        0      0        2 
   6   chr6_68866391     ZGre    C    A        0      0        2 
   6   chr6_68866391     ZHar    C    A        0      0        2 
   6   chr6_68866391   Sample    C    A        0      0        2 
   6   chr6_68868073     AAsi    G    A        0      0        2 
   6   chr6_68868073     AKia    G    A        0      0        2 
   6   chr6_68868073     AOna    G    A        0      0        2 
   6   chr6_68868073     ASom    G    A        0      0        2 
   6   chr6_68868073     HCab    G    A        0      0        2 
   6   chr6_68868073     HPrz    G    A        0      0        2 
   6   chr6_68868073     ZBoe    G    A        0      0        2 
   6   chr6_68868073     ZGre    G    A      0.5      1        2 
   6   chr6_68868073     ZHar    G    A        0      0        2 
   6   chr6_68868073   Sample    G    A        0      0        2 
   6   chr6_68873781     AAsi    C    G        0      0        2 
   6   chr6_68873781     AKia    C    G        0      0        2 
   6   chr6_68873781     AOna    C    G        0      0        2 
   6   chr6_68873781     ASom    C    G        0      0        2 
   6   chr6_68873781     HCab    C    G      0.5      1        2 
   6   chr6_68873781     HPrz    C    G        0      0        2 
   6   chr6_68873781     ZBoe    C    G        0      0        2 
   6   chr6_68873781     ZGre    C    G        0      0        2 
   6   chr6_68873781     ZHar    C    G        0      0        2 
   6   chr6_68873781   Sample    C    G        0      0        2 
   6   chr6_68874308     AAsi    G    A        0      0        2 
   6   chr6_68874308     AKia    G    A        0      0        2 
   6   chr6_68874308     AOna    G    A        0      0        2 
   6   chr6_68874308     ASom    G    A        0      0        2 
   6   chr6_68874308     HCab    G    A        0      0        2 
   6   chr6_68874308     HPrz    G    A        0      0        2 
   6   chr6_68874308     ZBoe    G    A        0      0        2 
   6   chr6_68874308     ZGre    G    A        1      2        2 
   6   chr6_68874308     ZHar    G    A        0      0        2 
   6   chr6_68874308   Sample    G    A        0      0        2 
   6   chr6_68874483     AAsi    A    G        0      0        2 
   6   chr6_68874483     AKia    A    G        0      0        2 
   6   chr6_68874483     AOna    A    G        0      0        2 
   6   chr6_68874483     ASom    A    G        1      2        2 
   6   chr6_68874483     HCab    A    G        1      2        2 
   6   chr6_68874483     HPrz    A    G        1      2        2 
   6   chr6_68874483     ZBoe    A    G        0      0        2 
   6   chr6_68874483     ZGre    A    G        0      0        2 
   6   chr6_68874483     ZHar    A    G        0      0        2 
   6   chr6_68874483   Sample    A    G        1      2        2 
   6   chr6_68875652     AAsi    G    T        1      2        2 
   6   chr6_68875652     AKia    G    T        0      0        2 
   6   chr6_68875652     AOna    G    T        0      0        2 
   6   chr6_68875652     ASom    G    T        1      2        2 
   6   chr6_68875652     HCab    G    T        0      0        2 
   6   chr6_68875652     HPrz    G    T        0      0        2 
   6   chr6_68875652     ZBoe    G    T        0      0        2 
   6   chr6_68875652     ZGre    G    T        0      0        2 
   6   chr6_68875652     ZHar    G    T        0      0        2 
   6   chr6_68875652   Sample    G    T        0      0        2 
   6   chr6_68881068     AAsi    G    A        0      0        2 
   6   chr6_68881068     AKia    G    A        0      0        2 
   6   chr6_68881068     AOna    G    A        1      2        2 
   6   chr6_68881068     ASom    G    A        0      0        2 
   6   chr6_68881068     HCab    G    A        0      0        2 
   6   chr6_68881068     HPrz    G    A        0      0        2 
   6   chr6_68881068     ZBoe    G    A        0      0        2 
   6   chr6_68881068     ZGre    G    A        0      0        2 
   6   chr6_68881068     ZHar    G    A        1      2        2 
   6   chr6_68881068   Sample    G    A        0      0        2 
   6   chr6_68881258     AAsi    A    G        0      0        2 
   6   chr6_68881258     AKia    A    G        0      0        2 
   6   chr6_68881258     AOna    A    G        0      0        2 
   6   chr6_68881258     ASom    A    G        0      0        2 
   6   chr6_68881258     HCab    A    G        1      2        2 
   6   chr6_68881258     HPrz    A    G        1      2        2 
   6   chr6_68881258     ZBoe    A    G        0      0        2 
   6   chr6_68881258     ZGre    A    G        0      0        2 
   6   chr6_68881258     ZHar    A    G        0      0        2 
   6   chr6_68881258   Sample    A    G        1      2        2 
   6   chr6_68884582     AAsi    C    T        0      0        2 
   6   chr6_68884582     AKia    C    T        0      0        2 
   6   chr6_68884582     AOna    C    T        0      0        2 
   6   chr6_68884582     ASom    C    T        0      0        2 
   6   chr6_68884582     HCab    C    T        1      2        2 
   6   chr6_68884582     HPrz    C    T        1      2        2 
   6   chr6_68884582     ZBoe    C    T        0      0        2 
   6   chr6_68884582     ZGre    C    T        0      0        2 
   6   chr6_68884582     ZHar    C    T        0      0        2 
   6   chr6_68884582   Sample    C    T        1      2        2 
   6   chr6_68886161     AAsi    T    C        0      0        2 
   6   chr6_68886161     AKia    T    C        0      0        2 
   6   chr6_68886161     AOna    T    C        0      0        2 
   6   chr6_68886161     ASom    T    C        0      0        2 
   6   chr6_68886161     HCab    T    C        0      0        2 
   6   chr6_68886161     HPrz    T    C        0      0        2 
   6   chr6_68886161     ZBoe    T    C      0.5      1        2 
   6   chr6_68886161     ZGre    T    C        0      0        2 
   6   chr6_68886161     ZHar    T    C        0      0        2 
   6   chr6_68886161   Sample    T    C        0      0        2 
   6   chr6_68889238     AAsi    T    C        0      0        2 
   6   chr6_68889238     AKia    T    C        0      0        2 
   6   chr6_68889238     AOna    T    C        0      0        2 
   6   chr6_68889238     ASom    T    C        0      0        2 
   6   chr6_68889238     HCab    T    C        0      0        2 
   6   chr6_68889238     HPrz    T    C        0      0        2 
   6   chr6_68889238     ZBoe    T    C        0      0        2 
   6   chr6_68889238     ZGre    T    C      0.5      1        2 
   6   chr6_68889238     ZHar    T    C        0      0        2 
   6   chr6_68889238   Sample    T    C        0      0        2 
   6   chr6_68896675     AAsi    G    A        0      0        2 
   6   chr6_68896675     AKia    G    A        0      0        2 
   6   chr6_68896675     AOna    G    A        0      0        2 
   6   chr6_68896675     ASom    G    A        0      0        2 
   6   chr6_68896675     HCab    G    A        1      2        2 
   6   chr6_68896675     HPrz    G    A        1      2        2 
   6   chr6_68896675     ZBoe    G    A        0      0        2 
   6   chr6_68896675     ZGre    G    A        0      0        2 
   6   chr6_68896675     ZHar    G    A        0      0        2 
   6   chr6_68896675   Sample    G    A        1      2        2 
   6   chr6_68912794     AAsi    C    T        0      0        2 
   6   chr6_68912794     AKia    C    T        0      0        2 
   6   chr6_68912794     AOna    C    T        0      0        2 
   6   chr6_68912794     ASom    C    T        0      0        2 
   6   chr6_68912794     HCab    C    T        1      2        2 
   6   chr6_68912794     HPrz    C    T        1      2        2 
   6   chr6_68912794     ZBoe    C    T        0      0        2 
   6   chr6_68912794     ZGre    C    T        0      0        2 
   6   chr6_68912794     ZHar    C    T        0      0        2 
   6   chr6_68912794   Sample    C    T        1      2        2 
   6   chr6_68914032     AAsi    T    G        0      0        2 
   6   chr6_68914032     AKia    T    G        0      0        2 
   6   chr6_68914032     AOna    T    G        0      0        2 
   6   chr6_68914032     ASom    T    G        0      0        2 
   6   chr6_68914032     HCab    T    G        0      0        2 
   6   chr6_68914032     HPrz    T    G        0      0        2 
   6   chr6_68914032     ZBoe    T    G        0      0        2 
   6   chr6_68914032     ZGre    T    G        0      0        2 
   6   chr6_68914032     ZHar    T    G        1      2        2 
   6   chr6_68914032   Sample    T    G        0      0        2 
   6   chr6_68915979     AAsi    T    G        0      0        2 
   6   chr6_68915979     AKia    T    G        0      0        2 
   6   chr6_68915979     AOna    T    G        0      0        2 
   6   chr6_68915979     ASom    T    G        0      0        2 
   6   chr6_68915979     HCab    T    G        0      0        2 
   6   chr6_68915979     HPrz    T    G        0      0        2 
   6   chr6_68915979     ZBoe    T    G      0.5      1        2 
   6   chr6_68915979     ZGre    T    G        0      0        2 
   6   chr6_68915979     ZHar    T    G        0      0        2 
   6   chr6_68915979   Sample    T    G        0      0        2 
   6   chr6_68917497     AAsi    C    G        1      2        2 
   6   chr6_68917497     AKia    C    G        0      0        2 
   6   chr6_68917497     AOna    C    G        0      0        2 
   6   chr6_68917497     ASom    C    G        0      0        2 
   6   chr6_68917497     HCab    C    G        0      0        2 
   6   chr6_68917497     HPrz    C    G        0      0        2 
   6   chr6_68917497     ZBoe    C    G        0      0        2 
   6   chr6_68917497     ZGre    C    G        0      0        2 
   6   chr6_68917497     ZHar    C    G        0      0        2 
   6   chr6_68917497   Sample    C    G        0      0        2 
   6   chr6_68918794     AAsi    G    A        1      2        2 
   6   chr6_68918794     AKia    G    A        0      0        2 
   6   chr6_68918794     AOna    G    A        0      0        2 
   6   chr6_68918794     ASom    G    A        1      2        2 
   6   chr6_68918794     HCab    G    A        0      0        2 
   6   chr6_68918794     HPrz    G    A        0      0        2 
   6   chr6_68918794     ZBoe    G    A        0      0        2 
   6   chr6_68918794     ZGre    G    A        0      0        2 
   6   chr6_68918794     ZHar    G    A        0      0        2 
   6   chr6_68918794   Sample    G    A        0      0        2 
   6   chr6_68918818     AAsi    T    C        0      0        2 
   6   chr6_68918818     AKia    T    C        0      0        2 
   6   chr6_68918818     AOna    T    C        0      0        2 
   6   chr6_68918818     ASom    T    C        0      0        2 
   6   chr6_68918818     HCab    T    C        0      0        2 
   6   chr6_68918818     HPrz    T    C        1      2        2 
   6   chr6_68918818     ZBoe    T    C        0      0        2 
   6   chr6_68918818     ZGre    T    C        0      0        2 
   6   chr6_68918818     ZHar    T    C        0      0        2 
   6   chr6_68918818   Sample    T    C        0      0        2 
   6   chr6_68920314     AAsi    T    C        0      0        2 
   6   chr6_68920314     AKia    T    C        0      0        2 
   6   chr6_68920314     AOna    T    C        1      2        2 
   6   chr6_68920314     ASom    T    C        0      0        2 
   6   chr6_68920314     HCab    T    C        0      0        2 
   6   chr6_68920314     HPrz    T    C        0      0        2 
   6   chr6_68920314     ZBoe    T    C        0      0        2 
   6   chr6_68920314     ZGre    T    C        0      0        2 
   6   chr6_68920314     ZHar    T    C        0      0        2 
   6   chr6_68920314   Sample    T    C        0      0        2 
   6   chr6_68920422     AAsi    A    T        0      0        2 
   6   chr6_68920422     AKia    A    T        1      2        2 
   6   chr6_68920422     AOna    A    T        1      2        2 
   6   chr6_68920422     ASom    A    T        0      0        2 
   6   chr6_68920422     HCab    A    T        0      0        2 
   6   chr6_68920422     HPrz    A    T        0      0        2 
   6   chr6_68920422     ZBoe    A    T        0      0        2 
   6   chr6_68920422     ZGre    A    T        0      0        2 
   6   chr6_68920422     ZHar    A    T        0      0        2 
   6   chr6_68920422   Sample    A    T        0      0        2 
   6   chr6_68925882     AAsi    A    G        0      0        2 
   6   chr6_68925882     AKia    A    G        0      0        2 
   6   chr6_68925882     AOna    A    G        0      0        2 
   6   chr6_68925882     ASom    A    G        0      0        2 
   6   chr6_68925882     HCab    A    G        1      2        2 
   6   chr6_68925882     HPrz    A    G        1      2        2 
   6   chr6_68925882     ZBoe    A    G        0      0        2 
   6   chr6_68925882     ZGre    A    G        0      0        2 
   6   chr6_68925882     ZHar    A    G        0      0        2 
   6   chr6_68925882   Sample    A    G        1      2        2 
   6   chr6_68941836     AAsi    T    G        0      0        2 
   6   chr6_68941836     AKia    T    G        0      0        2 
   6   chr6_68941836     AOna    T    G        0      0        2 
   6   chr6_68941836     ASom    T    G        0      0        2 
   6   chr6_68941836     HCab    T    G        0      0        2 
   6   chr6_68941836     HPrz    T    G      0.5      1        2 
   6   chr6_68941836     ZBoe    T    G        0      0        2 
   6   chr6_68941836     ZGre    T    G        0      0        2 
   6   chr6_68941836     ZHar    T    G        0      0        2 
   6   chr6_68941836   Sample    T    G        1      2        2 
   6   chr6_68951520     AAsi    A    G        0      0        2 
   6   chr6_68951520     AKia    A    G        0      0        2 
   6   chr6_68951520     AOna    A    G        0      0        2 
   6   chr6_68951520     ASom    A    G        0      0        2 
   6   chr6_68951520     HCab    A    G      0.5      1        2 
   6   chr6_68951520     HPrz    A    G      0.5      1        2 
   6   chr6_68951520     ZBoe    A    G        0      0        2 
   6   chr6_68951520     ZGre    A    G        0      0        2 
   6   chr6_68951520     ZHar    A    G        0      0        2 
   6   chr6_68951520   Sample    A    G        0      0        2 
   6   chr6_68956366     AAsi    A    G        0      0        2 
   6   chr6_68956366     AKia    A    G        0      0        2 
   6   chr6_68956366     AOna    A    G        0      0        2 
   6   chr6_68956366     ASom    A    G        0      0        2 
   6   chr6_68956366     HCab    A    G        0      0        2 
   6   chr6_68956366     HPrz    A    G        0      0        2 
   6   chr6_68956366     ZBoe    A    G        0      0        2 
   6   chr6_68956366     ZGre    A    G        0      0        2 
   6   chr6_68956366     ZHar    A    G        1      2        2 
   6   chr6_68956366   Sample    A    G        0      0        2 
   6   chr6_68958912     AAsi    T    C        0      0        2 
   6   chr6_68958912     AKia    T    C        0      0        2 
   6   chr6_68958912     AOna    T    C        0      0        2 
   6   chr6_68958912     ASom    T    C        0      0        2 
   6   chr6_68958912     HCab    T    C        0      0        2 
   6   chr6_68958912     HPrz    T    C      0.5      1        2 
   6   chr6_68958912     ZBoe    T    C        0      0        2 
   6   chr6_68958912     ZGre    T    C        0      0        2 
   6   chr6_68958912     ZHar    T    C        0      0        2 
   6   chr6_68958912   Sample    T    C        0      0        2 
   6   chr6_68963144     AAsi    A    G        0      0        2 
   6   chr6_68963144     AKia    A    G        1      2        2 
   6   chr6_68963144     AOna    A    G        0      0        2 
   6   chr6_68963144     ASom    A    G        0      0        2 
   6   chr6_68963144     HCab    A    G        0      0        2 
   6   chr6_68963144     HPrz    A    G        0      0        2 
   6   chr6_68963144     ZBoe    A    G        0      0        2 
   6   chr6_68963144     ZGre    A    G        0      0        2 
   6   chr6_68963144     ZHar    A    G        0      0        2 
   6   chr6_68963144   Sample    A    G        0      0        2 
   6   chr6_68963360     AAsi    A    C        0      0        2 
   6   chr6_68963360     AKia    A    C        0      0        2 
   6   chr6_68963360     AOna    A    C        0      0        2 
   6   chr6_68963360     ASom    A    C        0      0        2 
   6   chr6_68963360     HCab    A    C        1      2        2 
   6   chr6_68963360     HPrz    A    C        1      2        2 
   6   chr6_68963360     ZBoe    A    C        0      0        2 
   6   chr6_68963360     ZGre    A    C        0      0        2 
   6   chr6_68963360     ZHar    A    C        0      0        2 
   6   chr6_68963360   Sample    A    C        1      2        2 
   6   chr6_68963855     AAsi    T    C        0      0        2 
   6   chr6_68963855     AKia    T    C        0      0        2 
   6   chr6_68963855     AOna    T    C        0      0        2 
   6   chr6_68963855     ASom    T    C        0      0        2 
   6   chr6_68963855     HCab    T    C        1      2        2 
   6   chr6_68963855     HPrz    T    C      0.5      1        2 
   6   chr6_68963855     ZBoe    T    C        0      0        2 
   6   chr6_68963855     ZGre    T    C        0      0        2 
   6   chr6_68963855     ZHar    T    C        0      0        2 
   6   chr6_68963855   Sample    T    C        1      2        2 
   6   chr6_68971220     AAsi    G    C        0      0        2 
   6   chr6_68971220     AKia    G    C        0      0        2 
   6   chr6_68971220     AOna    G    C        0      0        2 
   6   chr6_68971220     ASom    G    C        0      0        2 
   6   chr6_68971220     HCab    G    C        1      2        2 
   6   chr6_68971220     HPrz    G    C        1      2        2 
   6   chr6_68971220     ZBoe    G    C        0      0        2 
   6   chr6_68971220     ZGre    G    C        0      0        2 
   6   chr6_68971220     ZHar    G    C        0      0        2 
   6   chr6_68971220   Sample    G    C        1      2        2 
   6   chr6_68974174     AAsi    G    C        1      2        2 
   6   chr6_68974174     AKia    G    C        0      0        2 
   6   chr6_68974174     AOna    G    C        0      0        2 
   6   chr6_68974174     ASom    G    C        0      0        2 
   6   chr6_68974174     HCab    G    C        0      0        2 
   6   chr6_68974174     HPrz    G    C        0      0        2 
   6   chr6_68974174     ZBoe    G    C        0      0        2 
   6   chr6_68974174     ZGre    G    C        0      0        2 
   6   chr6_68974174     ZHar    G    C        0      0        2 
   6   chr6_68974174   Sample    G    C        0      0        2 
   6   chr6_68975321     AAsi    T    G        0      0        2 
   6   chr6_68975321     AKia    T    G        0      0        2 
   6   chr6_68975321     AOna    T    G        0      0        2 
   6   chr6_68975321     ASom    T    G        0      0        2 
   6   chr6_68975321     HCab    T    G        1      2        2 
   6   chr6_68975321     HPrz    T    G        1      2        2 
   6   chr6_68975321     ZBoe    T    G        0      0        2 
   6   chr6_68975321     ZGre    T    G        0      0        2 
   6   chr6_68975321     ZHar    T    G        0      0        2 
   6   chr6_68975321   Sample    T    G        1      2        2 
   6   chr6_68978735     AAsi    C    T        0      0        2 
   6   chr6_68978735     AKia    C    T        0      0        2 
   6   chr6_68978735     AOna    C    T        0      0        2 
   6   chr6_68978735     ASom    C    T        0      0        2 
   6   chr6_68978735     HCab    C    T      0.5      1        2 
   6   chr6_68978735     HPrz    C    T        0      0        2 
   6   chr6_68978735     ZBoe    C    T        0      0        2 
   6   chr6_68978735     ZGre    C    T        0      0        2 
   6   chr6_68978735     ZHar    C    T        0      0        2 
   6   chr6_68978735   Sample    C    T        0      0        2 
   6   chr6_68986128     AAsi    T    C        1      2        2 
   6   chr6_68986128     AKia    T    C        0      0        2 
   6   chr6_68986128     AOna    T    C        0      0        2 
   6   chr6_68986128     ASom    T    C        1      2        2 
   6   chr6_68986128     HCab    T    C        0      0        2 
   6   chr6_68986128     HPrz    T    C        0      0        2 
   6   chr6_68986128     ZBoe    T    C        0      0        2 
   6   chr6_68986128     ZGre    T    C        0      0        2 
   6   chr6_68986128     ZHar    T    C        0      0        2 
   6   chr6_68986128   Sample    T    C        0      0        2 
   6   chr6_68986879     AAsi    C    A        0      0        2 
   6   chr6_68986879     AKia    C    A        1      2        2 
   6   chr6_68986879     AOna    C    A        0      0        2 
   6   chr6_68986879     ASom    C    A        0      0        2 
   6   chr6_68986879     HCab    C    A        0      0        2 
   6   chr6_68986879     HPrz    C    A        0      0        2 
   6   chr6_68986879     ZBoe    C    A        0      0        2 
   6   chr6_68986879     ZGre    C    A        0      0        2 
   6   chr6_68986879     ZHar    C    A        0      0        2 
   6   chr6_68986879   Sample    C    A        0      0        2 
   6   chr6_68987388     AAsi    T    C        0      0        2 
   6   chr6_68987388     AKia    T    C        1      2        2 
   6   chr6_68987388     AOna    T    C        0      0        2 
   6   chr6_68987388     ASom    T    C        0      0        2 
   6   chr6_68987388     HCab    T    C        1      2        2 
   6   chr6_68987388     HPrz    T    C        1      2        2 
   6   chr6_68987388     ZBoe    T    C        0      0        2 
   6   chr6_68987388     ZGre    T    C        0      0        2 
   6   chr6_68987388     ZHar    T    C        0      0        2 
   6   chr6_68987388   Sample    T    C        1      2        2 
   6   chr6_68991076     AAsi    G    A        0      0        2 
   6   chr6_68991076     AKia    G    A        0      0        2 
   6   chr6_68991076     AOna    G    A        0      0        2 
   6   chr6_68991076     ASom    G    A        1      2        2 
   6   chr6_68991076     HCab    G    A        0      0        2 
   6   chr6_68991076     HPrz    G    A        0      0        2 
   6   chr6_68991076     ZBoe    G    A        0      0        2 
   6   chr6_68991076     ZGre    G    A        0      0        2 
   6   chr6_68991076     ZHar    G    A        0      0        2 
   6   chr6_68991076   Sample    G    A        0      0        2 
   6   chr6_68993787     AAsi    G    A        0      0        2 
   6   chr6_68993787     AKia    G    A        0      0        2 
   6   chr6_68993787     AOna    G    A        0      0        2 
   6   chr6_68993787     ASom    G    A        0      0        2 
   6   chr6_68993787     HCab    G    A      0.5      1        2 
   6   chr6_68993787     HPrz    G    A        0      0        2 
   6   chr6_68993787     ZBoe    G    A        0      0        2 
   6   chr6_68993787     ZGre    G    A        0      0        2 
   6   chr6_68993787     ZHar    G    A        0      0        2 
   6   chr6_68993787   Sample    G    A        0      0        2 
   6   chr6_68996875     AAsi    T    C        0      0        2 
   6   chr6_68996875     AKia    T    C        0      0        2 
   6   chr6_68996875     AOna    T    C        0      0        2 
   6   chr6_68996875     ASom    T    C        0      0        2 
   6   chr6_68996875     HCab    T    C        0      0        2 
   6   chr6_68996875     HPrz    T    C        0      0        2 
   6   chr6_68996875     ZBoe    T    C        1      2        2 
   6   chr6_68996875     ZGre    T    C        0      0        2 
   6   chr6_68996875     ZHar    T    C        0      0        2 
   6   chr6_68996875   Sample    T    C        0      0        2 
   6   chr6_68999868     AAsi    C    T        0      0        2 
   6   chr6_68999868     AKia    C    T        1      2        2 
   6   chr6_68999868     AOna    C    T        0      0        2 
   6   chr6_68999868     ASom    C    T        0      0        2 
   6   chr6_68999868     HCab    C    T        0      0        2 
   6   chr6_68999868     HPrz    C    T        0      0        2 
   6   chr6_68999868     ZBoe    C    T        0      0        2 
   6   chr6_68999868     ZGre    C    T        0      0        2 
   6   chr6_68999868     ZHar    C    T        0      0        2 
   6   chr6_68999868   Sample    C    T        0      0        2 
   6   chr6_69003110     AAsi    T    C        0      0        2 
   6   chr6_69003110     AKia    T    C        0      0        2 
   6   chr6_69003110     AOna    T    C        0      0        2 
   6   chr6_69003110     ASom    T    C        0      0        2 
   6   chr6_69003110     HCab    T    C        0      0        2 
   6   chr6_69003110     HPrz    T    C        0      0        2 
   6   chr6_69003110     ZBoe    T    C      0.5      1        2 
   6   chr6_69003110     ZGre    T    C        0      0        2 
   6   chr6_69003110     ZHar    T    C        0      0        2 
   6   chr6_69003110   Sample    T    C        0      0        2 
   6   chr6_69004368     AAsi    T    C        0      0        2 
   6   chr6_69004368     AKia    T    C        0      0        2 
   6   chr6_69004368     AOna    T    C        0      0        2 
   6   chr6_69004368     ASom    T    C        0      0        2 
   6   chr6_69004368     HCab    T    C        1      2        2 
   6   chr6_69004368     HPrz    T    C        1      2        2 
   6   chr6_69004368     ZBoe    T    C        0      0        2 
   6   chr6_69004368     ZGre    T    C        0      0        2 
   6   chr6_69004368     ZHar    T    C        0      0        2 
   6   chr6_69004368   Sample    T    C        1      2        2 
   6   chr6_69005947     AAsi    C    A        0      0        2 
   6   chr6_69005947     AKia    C    A        0      0        2 
   6   chr6_69005947     AOna    C    A        0      0        2 
   6   chr6_69005947     ASom    C    A        0      0        2 
   6   chr6_69005947     HCab    C    A        0      0        2 
   6   chr6_69005947     HPrz    C    A      0.5      1        2 
   6   chr6_69005947     ZBoe    C    A        0      0        2 
   6   chr6_69005947     ZGre    C    A        0      0        2 
   6   chr6_69005947     ZHar    C    A        0      0        2 
   6   chr6_69005947   Sample    C    A        0      0        2 
   6   chr6_69006204     AAsi    G    T        0      0        2 
   6   chr6_69006204     AKia    G    T        0      0        2 
   6   chr6_69006204     AOna    G    T        0      0        2 
   6   chr6_69006204     ASom    G    T        0      0        2 
   6   chr6_69006204     HCab    G    T        0      0        2 
   6   chr6_69006204     HPrz    G    T        0      0        2 
   6   chr6_69006204     ZBoe    G    T        0      0        2 
   6   chr6_69006204     ZGre    G    T        0      0        2 
   6   chr6_69006204     ZHar    G    T        1      2        2 
   6   chr6_69006204   Sample    G    T        0      0        2 
   6   chr6_69016286     AAsi    A    G        0      0        2 
   6   chr6_69016286     AKia    A    G        0      0        2 
   6   chr6_69016286     AOna    A    G        0      0        2 
   6   chr6_69016286     ASom    A    G        0      0        2 
   6   chr6_69016286     HCab    A    G        0      0        2 
   6   chr6_69016286     HPrz    A    G        0      0        2 
   6   chr6_69016286     ZBoe    A    G      0.5      1        2 
   6   chr6_69016286     ZGre    A    G        0      0        2 
   6   chr6_69016286     ZHar    A    G        0      0        2 
   6   chr6_69016286   Sample    A    G        0      0        2 
   6   chr6_69017243     AAsi    G    A        0      0        2 
   6   chr6_69017243     AKia    G    A        0      0        2 
   6   chr6_69017243     AOna    G    A        0      0        2 
   6   chr6_69017243     ASom    G    A        0      0        2 
   6   chr6_69017243     HCab    G    A        1      2        2 
   6   chr6_69017243     HPrz    G    A        1      2        2 
   6   chr6_69017243     ZBoe    G    A        0      0        2 
   6   chr6_69017243     ZGre    G    A        0      0        2 
   6   chr6_69017243     ZHar    G    A        0      0        2 
   6   chr6_69017243   Sample    G    A        1      2        2 
   6   chr6_69017332     AAsi    C    T        0      0        2 
   6   chr6_69017332     AKia    C    T        0      0        2 
   6   chr6_69017332     AOna    C    T        0      0        2 
   6   chr6_69017332     ASom    C    T        0      0        2 
   6   chr6_69017332     HCab    C    T        1      2        2 
   6   chr6_69017332     HPrz    C    T        1      2        2 
   6   chr6_69017332     ZBoe    C    T        0      0        2 
   6   chr6_69017332     ZGre    C    T        0      0        2 
   6   chr6_69017332     ZHar    C    T        0      0        2 
   6   chr6_69017332   Sample    C    T        1      2        2 
   6   chr6_69018656     AAsi    A    G        0      0        2 
   6   chr6_69018656     AKia    A    G        0      0        2 
   6   chr6_69018656     AOna    A    G        0      0        2 
   6   chr6_69018656     ASom    A    G        0      0        2 
   6   chr6_69018656     HCab    A    G        0      0        2 
   6   chr6_69018656     HPrz    A    G        0      0        2 
   6   chr6_69018656     ZBoe    A    G        0      0        2 
   6   chr6_69018656     ZGre    A    G        0      0        2 
   6   chr6_69018656     ZHar    A    G        1      2        2 
   6   chr6_69018656   Sample    A    G        0      0        2 
   6   chr6_69019363     AAsi    G    T        0      0        2 
   6   chr6_69019363     AKia    G    T        0      0        2 
   6   chr6_69019363     AOna    G    T        0      0        2 
   6   chr6_69019363     ASom    G    T        0      0        2 
   6   chr6_69019363     HCab    G    T        0      0        2 
   6   chr6_69019363     HPrz    G    T        0      0        2 
   6   chr6_69019363     ZBoe    G    T        0      0        2 
   6   chr6_69019363     ZGre    G    T        1      2        2 
   6   chr6_69019363     ZHar    G    T        0      0        2 
   6   chr6_69019363   Sample    G    T        0      0        2 
   6   chr6_69026181     AAsi    A    G        0      0        2 
   6   chr6_69026181     AKia    A    G        0      0        2 
   6   chr6_69026181     AOna    A    G        0      0        2 
   6   chr6_69026181     ASom    A    G        0      0        2 
   6   chr6_69026181     HCab    A    G        0      0        2 
   6   chr6_69026181     HPrz    A    G        0      0        2 
   6   chr6_69026181     ZBoe    A    G        0      0        2 
   6   chr6_69026181     ZGre    A    G        0      0        2 
   6   chr6_69026181     ZHar    A    G        1      2        2 
   6   chr6_69026181   Sample    A    G        0      0        2 
   6   chr6_69027312     AAsi    C    T        0      0        2 
   6   chr6_69027312     AKia    C    T        1      2        2 
   6   chr6_69027312     AOna    C    T        1      2        2 
   6   chr6_69027312     ASom    C    T        0      0        2 
   6   chr6_69027312     HCab    C    T        0      0        2 
   6   chr6_69027312     HPrz    C    T        0      0        2 
   6   chr6_69027312     ZBoe    C    T        0      0        2 
   6   chr6_69027312     ZGre    C    T        0      0        2 
   6   chr6_69027312     ZHar    C    T        0      0        2 
   6   chr6_69027312   Sample    C    T        0      0        2 
   6   chr6_69029455     AAsi    A    G        1      2        2 
   6   chr6_69029455     AKia    A    G        0      0        2 
   6   chr6_69029455     AOna    A    G        0      0        2 
   6   chr6_69029455     ASom    A    G        1      2        2 
   6   chr6_69029455     HCab    A    G        1      2        2 
   6   chr6_69029455     HPrz    A    G        1      2        2 
   6   chr6_69029455     ZBoe    A    G        0      0        2 
   6   chr6_69029455     ZGre    A    G        0      0        2 
   6   chr6_69029455     ZHar    A    G        0      0        2 
   6   chr6_69029455   Sample    A    G        1      2        2 
   6   chr6_69030147     AAsi    A    G        0      0        2 
   6   chr6_69030147     AKia    A    G        0      0        2 
   6   chr6_69030147     AOna    A    G        0      0        2 
   6   chr6_69030147     ASom    A    G        0      0        2 
   6   chr6_69030147     HCab    A    G        0      0        2 
   6   chr6_69030147     HPrz    A    G        0      0        2 
   6   chr6_69030147     ZBoe    A    G      0.5      1        2 
   6   chr6_69030147     ZGre    A    G        0      0        2 
   6   chr6_69030147     ZHar    A    G        0      0        2 
   6   chr6_69030147   Sample    A    G        0      0        2 
   6   chr6_69033613     AAsi    A    G        1      2        2 
   6   chr6_69033613     AKia    A    G        0      0        2 
   6   chr6_69033613     AOna    A    G        0      0        2 
   6   chr6_69033613     ASom    A    G        1      2        2 
   6   chr6_69033613     HCab    A    G        0      0        2 
   6   chr6_69033613     HPrz    A    G        0      0        2 
   6   chr6_69033613     ZBoe    A    G        0      0        2 
   6   chr6_69033613     ZGre    A    G        0      0        2 
   6   chr6_69033613     ZHar    A    G        0      0        2 
   6   chr6_69033613   Sample    A    G        0      0        2 
   6   chr6_69044454     AAsi    A    G        0      0        2 
   6   chr6_69044454     AKia    A    G        0      0        2 
   6   chr6_69044454     AOna    A    G      0.5      1        2 
   6   chr6_69044454     ASom    A    G        0      0        2 
   6   chr6_69044454     HCab    A    G        0      0        2 
   6   chr6_69044454     HPrz    A    G        0      0        2 
   6   chr6_69044454     ZBoe    A    G        0      0        2 
   6   chr6_69044454     ZGre    A    G        0      0        2 
   6   chr6_69044454     ZHar    A    G        0      0        2 
   6   chr6_69044454   Sample    A    G        0      0        2 
   6   chr6_69045933     AAsi    C    G        0      0        2 
   6   chr6_69045933     AKia    C    G        0      0        2 
   6   chr6_69045933     AOna    C    G        0      0        2 
   6   chr6_69045933     ASom    C    G        0      0        2 
   6   chr6_69045933     HCab    C    G        1      2        2 
   6   chr6_69045933     HPrz    C    G        1      2        2 
   6   chr6_69045933     ZBoe    C    G        0      0        2 
   6   chr6_69045933     ZGre    C    G        0      0        2 
   6   chr6_69045933     ZHar    C    G        0      0        2 
   6   chr6_69045933   Sample    C    G        1      2        2 
   6   chr6_69046383     AAsi    A    T        0      0        2 
   6   chr6_69046383     AKia    A    T        0      0        2 
   6   chr6_69046383     AOna    A    T      0.5      1        2 
   6   chr6_69046383     ASom    A    T        0      0        2 
   6   chr6_69046383     HCab    A    T        0      0        2 
   6   chr6_69046383     HPrz    A    T        0      0        2 
   6   chr6_69046383     ZBoe    A    T        0      0        2 
   6   chr6_69046383     ZGre    A    T        0      0        2 
   6   chr6_69046383     ZHar    A    T        0      0        2 
   6   chr6_69046383   Sample    A    T        0      0        2 
   6   chr6_69046745     AAsi    A    G        0      0        2 
   6   chr6_69046745     AKia    A    G        0      0        2 
   6   chr6_69046745     AOna    A    G        0      0        2 
   6   chr6_69046745     ASom    A    G        0      0        2 
   6   chr6_69046745     HCab    A    G        0      0        2 
   6   chr6_69046745     HPrz    A    G        0      0        2 
   6   chr6_69046745     ZBoe    A    G      0.5      1        2 
   6   chr6_69046745     ZGre    A    G        0      0        2 
   6   chr6_69046745     ZHar    A    G        0      0        2 
   6   chr6_69046745   Sample    A    G        0      0        2 
   6   chr6_69047093     AAsi    C    G        1      2        2 
   6   chr6_69047093     AKia    C    G        0      0        2 
   6   chr6_69047093     AOna    C    G        0      0        2 
   6   chr6_69047093     ASom    C    G        1      2        2 
   6   chr6_69047093     HCab    C    G        0      0        2 
   6   chr6_69047093     HPrz    C    G        0      0        2 
   6   chr6_69047093     ZBoe    C    G        0      0        2 
   6   chr6_69047093     ZGre    C    G        0      0        2 
   6   chr6_69047093     ZHar    C    G        0      0        2 
   6   chr6_69047093   Sample    C    G        0      0        2 
   6   chr6_69054207     AAsi    C    A        0      0        2 
   6   chr6_69054207     AKia    C    A        0      0        2 
   6   chr6_69054207     AOna    C    A        0      0        2 
   6   chr6_69054207     ASom    C    A        0      0        2 
   6   chr6_69054207     HCab    C    A        0      0        2 
   6   chr6_69054207     HPrz    C    A        0      0        2 
   6   chr6_69054207     ZBoe    C    A      0.5      1        2 
   6   chr6_69054207     ZGre    C    A        0      0        2 
   6   chr6_69054207     ZHar    C    A        0      0        2 
   6   chr6_69054207   Sample    C    A        0      0        2 
   6   chr6_69055191     AAsi    T    A        0      0        2 
   6   chr6_69055191     AKia    T    A        0      0        2 
   6   chr6_69055191     AOna    T    A        0      0        2 
   6   chr6_69055191     ASom    T    A        0      0        2 
   6   chr6_69055191     HCab    T    A        1      2        2 
   6   chr6_69055191     HPrz    T    A        1      2        2 
   6   chr6_69055191     ZBoe    T    A        0      0        2 
   6   chr6_69055191     ZGre    T    A        0      0        2 
   6   chr6_69055191     ZHar    T    A        0      0        2 
   6   chr6_69055191   Sample    T    A        1      2        2 
   6   chr6_69056030     AAsi    C    G        0      0        2 
   6   chr6_69056030     AKia    C    G        0      0        2 
   6   chr6_69056030     AOna    C    G        0      0        2 
   6   chr6_69056030     ASom    C    G        1      2        2 
   6   chr6_69056030     HCab    C    G        0      0        2 
   6   chr6_69056030     HPrz    C    G        0      0        2 
   6   chr6_69056030     ZBoe    C    G        0      0        2 
   6   chr6_69056030     ZGre    C    G        0      0        2 
   6   chr6_69056030     ZHar    C    G        0      0        2 
   6   chr6_69056030   Sample    C    G        0      0        2 
   6   chr6_69059557     AAsi    T    A        0      0        2 
   6   chr6_69059557     AKia    T    A        0      0        2 
   6   chr6_69059557     AOna    T    A        0      0        2 
   6   chr6_69059557     ASom    T    A        0      0        2 
   6   chr6_69059557     HCab    T    A        1      2        2 
   6   chr6_69059557     HPrz    T    A        1      2        2 
   6   chr6_69059557     ZBoe    T    A        0      0        2 
   6   chr6_69059557     ZGre    T    A        0      0        2 
   6   chr6_69059557     ZHar    T    A        0      0        2 
   6   chr6_69059557   Sample    T    A        1      2        2 
   6   chr6_69075791     AAsi    A    G        0      0        2 
   6   chr6_69075791     AKia    A    G        0      0        2 
   6   chr6_69075791     AOna    A    G        0      0        2 
   6   chr6_69075791     ASom    A    G        1      2        2 
   6   chr6_69075791     HCab    A    G        0      0        2 
   6   chr6_69075791     HPrz    A    G        0      0        2 
   6   chr6_69075791     ZBoe    A    G        0      0        2 
   6   chr6_69075791     ZGre    A    G        0      0        2 
   6   chr6_69075791     ZHar    A    G        0      0        2 
   6   chr6_69075791   Sample    A    G        0      0        2 
   6   chr6_69081843     AAsi    T    C        0      0        2 
   6   chr6_69081843     AKia    T    C        0      0        2 
   6   chr6_69081843     AOna    T    C        0      0        2 
   6   chr6_69081843     ASom    T    C        0      0        2 
   6   chr6_69081843     HCab    T    C        0      0        2 
   6   chr6_69081843     HPrz    T    C        0      0        2 
   6   chr6_69081843     ZBoe    T    C      0.5      1        2 
   6   chr6_69081843     ZGre    T    C        0      0        2 
   6   chr6_69081843     ZHar    T    C        0      0        2 
   6   chr6_69081843   Sample    T    C        0      0        2 
   6   chr6_69084507     AAsi    G    A        0      0        2 
   6   chr6_69084507     AKia    G    A        0      0        2 
   6   chr6_69084507     AOna    G    A        0      0        2 
   6   chr6_69084507     ASom    G    A        0      0        2 
   6   chr6_69084507     HCab    G    A        1      2        2 
   6   chr6_69084507     HPrz    G    A        1      2        2 
   6   chr6_69084507     ZBoe    G    A        0      0        2 
   6   chr6_69084507     ZGre    G    A        0      0        2 
   6   chr6_69084507     ZHar    G    A        0      0        2 
   6   chr6_69084507   Sample    G    A        1      2        2 
   6   chr6_69084910     AAsi    C    A        0      0        2 
   6   chr6_69084910     AKia    C    A        0      0        2 
   6   chr6_69084910     AOna    C    A        0      0        2 
   6   chr6_69084910     ASom    C    A        0      0        2 
   6   chr6_69084910     HCab    C    A        1      2        2 
   6   chr6_69084910     HPrz    C    A        1      2        2 
   6   chr6_69084910     ZBoe    C    A        0      0        2 
   6   chr6_69084910     ZGre    C    A        0      0        2 
   6   chr6_69084910     ZHar    C    A        0      0        2 
   6   chr6_69084910   Sample    C    A        1      2        2 
   6   chr6_69086761     AAsi    A    G        0      0        2 
   6   chr6_69086761     AKia    A    G        0      0        2 
   6   chr6_69086761     AOna    A    G      0.5      1        2 
   6   chr6_69086761     ASom    A    G        0      0        2 
   6   chr6_69086761     HCab    A    G        0      0        2 
   6   chr6_69086761     HPrz    A    G        0      0        2 
   6   chr6_69086761     ZBoe    A    G        0      0        2 
   6   chr6_69086761     ZGre    A    G        0      0        2 
   6   chr6_69086761     ZHar    A    G        0      0        2 
   6   chr6_69086761   Sample    A    G        0      0        2 
   6   chr6_69089424     AAsi    A    G        0      0        2 
   6   chr6_69089424     AKia    A    G        0      0        2 
   6   chr6_69089424     AOna    A    G      0.5      1        2 
   6   chr6_69089424     ASom    A    G        0      0        2 
   6   chr6_69089424     HCab    A    G        0      0        2 
   6   chr6_69089424     HPrz    A    G        0      0        2 
   6   chr6_69089424     ZBoe    A    G        0      0        2 
   6   chr6_69089424     ZGre    A    G        0      0        2 
   6   chr6_69089424     ZHar    A    G        0      0        2 
   6   chr6_69089424   Sample    A    G        0      0        2 
   6   chr6_69090210     AAsi    A    G        0      0        2 
   6   chr6_69090210     AKia    A    G        0      0        2 
   6   chr6_69090210     AOna    A    G        0      0        2 
   6   chr6_69090210     ASom    A    G        0      0        2 
   6   chr6_69090210     HCab    A    G        1      2        2 
   6   chr6_69090210     HPrz    A    G        1      2        2 
   6   chr6_69090210     ZBoe    A    G        0      0        2 
   6   chr6_69090210     ZGre    A    G        0      0        2 
   6   chr6_69090210     ZHar    A    G        0      0        2 
   6   chr6_69090210   Sample    A    G        1      2        2 
   6   chr6_69090917     AAsi    T    C        0      0        2 
   6   chr6_69090917     AKia    T    C        0      0        2 
   6   chr6_69090917     AOna    T    C        0      0        2 
   6   chr6_69090917     ASom    T    C        0      0        2 
   6   chr6_69090917     HCab    T    C        1      2        2 
   6   chr6_69090917     HPrz    T    C        1      2        2 
   6   chr6_69090917     ZBoe    T    C        0      0        2 
   6   chr6_69090917     ZGre    T    C        0      0        2 
   6   chr6_69090917     ZHar    T    C        0      0        2 
   6   chr6_69090917   Sample    T    C        1      2        2 
   6   chr6_69093118     AAsi    A    G        0      0        2 
   6   chr6_69093118     AKia    A    G        0      0        2 
   6   chr6_69093118     AOna    A    G        0      0        2 
   6   chr6_69093118     ASom    A    G        0      0        2 
   6   chr6_69093118     HCab    A    G        0      0        2 
   6   chr6_69093118     HPrz    A    G        1      2        2 
   6   chr6_69093118     ZBoe    A    G        0      0        2 
   6   chr6_69093118     ZGre    A    G        0      0        2 
   6   chr6_69093118     ZHar    A    G        0      0        2 
   6   chr6_69093118   Sample    A    G        1      2        2 
   6   chr6_69093154     AAsi    G    C        0      0        2 
   6   chr6_69093154     AKia    G    C        0      0        2 
   6   chr6_69093154     AOna    G    C        0      0        2 
   6   chr6_69093154     ASom    G    C        0      0        2 
   6   chr6_69093154     HCab    G    C        0      0        2 
   6   chr6_69093154     HPrz    G    C        0      0        2 
   6   chr6_69093154     ZBoe    G    C        0      0        2 
   6   chr6_69093154     ZGre    G    C        0      0        2 
   6   chr6_69093154     ZHar    G    C        1      2        2 
   6   chr6_69093154   Sample    G    C        0      0        2 
   6   chr6_69115760     AAsi    T    C        0      0        2 
   6   chr6_69115760     AKia    T    C        0      0        2 
   6   chr6_69115760     AOna    T    C        0      0        2 
   6   chr6_69115760     ASom    T    C        0      0        2 
   6   chr6_69115760     HCab    T    C        0      0        2 
   6   chr6_69115760     HPrz    T    C        0      0        2 
   6   chr6_69115760     ZBoe    T    C        1      2        2 
   6   chr6_69115760     ZGre    T    C        1      2        2 
   6   chr6_69115760     ZHar    T    C        0      0        2 
   6   chr6_69115760   Sample    T    C        0      0        2 
   6   chr6_69116072     AAsi    G    T        0      0        2 
   6   chr6_69116072     AKia    G    T        1      2        2 
   6   chr6_69116072     AOna    G    T        0      0        2 
   6   chr6_69116072     ASom    G    T        0      0        2 
   6   chr6_69116072     HCab    G    T        0      0        2 
   6   chr6_69116072     HPrz    G    T        0      0        2 
   6   chr6_69116072     ZBoe    G    T        0      0        2 
   6   chr6_69116072     ZGre    G    T        0      0        2 
   6   chr6_69116072     ZHar    G    T        0      0        2 
   6   chr6_69116072   Sample    G    T        0      0        2 
   6   chr6_69137155     AAsi    G    T        0      0        2 
   6   chr6_69137155     AKia    G    T        0      0        2 
   6   chr6_69137155     AOna    G    T        0      0        2 
   6   chr6_69137155     ASom    G    T        0      0        2 
   6   chr6_69137155     HCab    G    T        0      0        2 
   6   chr6_69137155     HPrz    G    T        0      0        2 
   6   chr6_69137155     ZBoe    G    T        0      0        2 
   6   chr6_69137155     ZGre    G    T        0      0        2 
   6   chr6_69137155     ZHar    G    T        1      2        2 
   6   chr6_69137155   Sample    G    T        0      0        2 
   6   chr6_69148801     AAsi    C    G        0      0        2 
   6   chr6_69148801     AKia    C    G        0      0        2 
   6   chr6_69148801     AOna    C    G        0      0        2 
   6   chr6_69148801     ASom    C    G        0      0        2 
   6   chr6_69148801     HCab    C    G        0      0        2 
   6   chr6_69148801     HPrz    C    G        0      0        2 
   6   chr6_69148801     ZBoe    C    G      0.5      1        2 
   6   chr6_69148801     ZGre    C    G        0      0        2 
   6   chr6_69148801     ZHar    C    G        0      0        2 
   6   chr6_69148801   Sample    C    G        0      0        2 
   6   chr6_69154026     AAsi    C    T        0      0        2 
   6   chr6_69154026     AKia    C    T        0      0        2 
   6   chr6_69154026     AOna    C    T        0      0        2 
   6   chr6_69154026     ASom    C    T        0      0        2 
   6   chr6_69154026     HCab    C    T        0      0        2 
   6   chr6_69154026     HPrz    C    T        0      0        2 
   6   chr6_69154026     ZBoe    C    T      0.5      1        2 
   6   chr6_69154026     ZGre    C    T        0      0        2 
   6   chr6_69154026     ZHar    C    T        0      0        2 
   6   chr6_69154026   Sample    C    T        0      0        2 
   6   chr6_69160411     AAsi    A    G        1      2        2 
   6   chr6_69160411     AKia    A    G        1      2        2 
   6   chr6_69160411     AOna    A    G        1      2        2 
   6   chr6_69160411     ASom    A    G        1      2        2 
   6   chr6_69160411     HCab    A    G        0      0        2 
   6   chr6_69160411     HPrz    A    G        0      0        2 
   6   chr6_69160411     ZBoe    A    G        0      0        2 
   6   chr6_69160411     ZGre    A    G        0      0        2 
   6   chr6_69160411     ZHar    A    G        0      0        2 
   6   chr6_69160411   Sample    A    G        0      0        2 
   6   chr6_69184559     AAsi    C    G        0      0        2 
   6   chr6_69184559     AKia    C    G        0      0        2 
   6   chr6_69184559     AOna    C    G        0      0        2 
   6   chr6_69184559     ASom    C    G        0      0        2 
   6   chr6_69184559     HCab    C    G        1      2        2 
   6   chr6_69184559     HPrz    C    G        1      2        2 
   6   chr6_69184559     ZBoe    C    G        0      0        2 
   6   chr6_69184559     ZGre    C    G        0      0        2 
   6   chr6_69184559     ZHar    C    G        0      0        2 
   6   chr6_69184559   Sample    C    G        1      2        2 
   6   chr6_69190054     AAsi    G    A        0      0        2 
   6   chr6_69190054     AKia    G    A        0      0        2 
   6   chr6_69190054     AOna    G    A        0      0        2 
   6   chr6_69190054     ASom    G    A        0      0        2 
   6   chr6_69190054     HCab    G    A        0      0        2 
   6   chr6_69190054     HPrz    G    A        0      0        2 
   6   chr6_69190054     ZBoe    G    A      0.5      1        2 
   6   chr6_69190054     ZGre    G    A        0      0        2 
   6   chr6_69190054     ZHar    G    A        0      0        2 
   6   chr6_69190054   Sample    G    A        0      0        2 
   6   chr6_69194874     AAsi    C    G        1      2        2 
   6   chr6_69194874     AKia    C    G        0      0        2 
   6   chr6_69194874     AOna    C    G        0      0        2 
   6   chr6_69194874     ASom    C    G        1      2        2 
   6   chr6_69194874     HCab    C    G        0      0        2 
   6   chr6_69194874     HPrz    C    G        0      0        2 
   6   chr6_69194874     ZBoe    C    G        0      0        2 
   6   chr6_69194874     ZGre    C    G        0      0        2 
   6   chr6_69194874     ZHar    C    G        0      0        2 
   6   chr6_69194874   Sample    C    G        0      0        2 
   6   chr6_69195409     AAsi    A    G        0      0        2 
   6   chr6_69195409     AKia    A    G        0      0        2 
   6   chr6_69195409     AOna    A    G        0      0        2 
   6   chr6_69195409     ASom    A    G        0      0        2 
   6   chr6_69195409     HCab    A    G        1      2        2 
   6   chr6_69195409     HPrz    A    G        1      2        2 
   6   chr6_69195409     ZBoe    A    G        0      0        2 
   6   chr6_69195409     ZGre    A    G        0      0        2 
   6   chr6_69195409     ZHar    A    G        0      0        2 
   6   chr6_69195409   Sample    A    G        1      2        2 
   6   chr6_69199357     AAsi    A    G        1      2        2 
   6   chr6_69199357     AKia    A    G        0      0        2 
   6   chr6_69199357     AOna    A    G        0      0        2 
   6   chr6_69199357     ASom    A    G        1      2        2 
   6   chr6_69199357     HCab    A    G        0      0        2 
   6   chr6_69199357     HPrz    A    G        0      0        2 
   6   chr6_69199357     ZBoe    A    G        0      0        2 
   6   chr6_69199357     ZGre    A    G        0      0        2 
   6   chr6_69199357     ZHar    A    G        0      0        2 
   6   chr6_69199357   Sample    A    G        0      0        2 
   6   chr6_69200200     AAsi    T    G        0      0        2 
   6   chr6_69200200     AKia    T    G        0      0        2 
   6   chr6_69200200     AOna    T    G        0      0        2 
   6   chr6_69200200     ASom    T    G        0      0        2 
   6   chr6_69200200     HCab    T    G        1      2        2 
   6   chr6_69200200     HPrz    T    G        1      2        2 
   6   chr6_69200200     ZBoe    T    G        0      0        2 
   6   chr6_69200200     ZGre    T    G        0      0        2 
   6   chr6_69200200     ZHar    T    G        0      0        2 
   6   chr6_69200200   Sample    T    G        1      2        2 
   6   chr6_69214869     AAsi    A    T        0      0        2 
   6   chr6_69214869     AKia    A    T        0      0        2 
   6   chr6_69214869     AOna    A    T        0      0        2 
   6   chr6_69214869     ASom    A    T        0      0        2 
   6   chr6_69214869     HCab    A    T        0      0        2 
   6   chr6_69214869     HPrz    A    T        0      0        2 
   6   chr6_69214869     ZBoe    A    T        0      0        2 
   6   chr6_69214869     ZGre    A    T        0      0        2 
   6   chr6_69214869     ZHar    A    T        1      2        2 
   6   chr6_69214869   Sample    A    T        0      0        2 
   6   chr6_69215812     AAsi    T    C        0      0        2 
   6   chr6_69215812     AKia    T    C        1      2        2 
   6   chr6_69215812     AOna    T    C        0      0        2 
   6   chr6_69215812     ASom    T    C        0      0        2 
   6   chr6_69215812     HCab    T    C        0      0        2 
   6   chr6_69215812     HPrz    T    C        0      0        2 
   6   chr6_69215812     ZBoe    T    C        0      0        2 
   6   chr6_69215812     ZGre    T    C        0      0        2 
   6   chr6_69215812     ZHar    T    C        0      0        2 
   6   chr6_69215812   Sample    T    C        0      0        2 
   6   chr6_69218892     AAsi    T    C        0      0        2 
   6   chr6_69218892     AKia    T    C        0      0        2 
   6   chr6_69218892     AOna    T    C        1      2        2 
   6   chr6_69218892     ASom    T    C        0      0        2 
   6   chr6_69218892     HCab    T    C        0      0        2 
   6   chr6_69218892     HPrz    T    C        0      0        2 
   6   chr6_69218892     ZBoe    T    C        0      0        2 
   6   chr6_69218892     ZGre    T    C        0      0        2 
   6   chr6_69218892     ZHar    T    C        0      0        2 
   6   chr6_69218892   Sample    T    C        0      0        2 
   6   chr6_69224311     AAsi    T    C        0      0        2 
   6   chr6_69224311     AKia    T    C        0      0        2 
   6   chr6_69224311     AOna    T    C        0      0        2 
   6   chr6_69224311     ASom    T    C        0      0        2 
   6   chr6_69224311     HCab    T    C        1      2        2 
   6   chr6_69224311     HPrz    T    C        1      2        2 
   6   chr6_69224311     ZBoe    T    C        0      0        2 
   6   chr6_69224311     ZGre    T    C        0      0        2 
   6   chr6_69224311     ZHar    T    C        0      0        2 
   6   chr6_69224311   Sample    T    C        1      2        2 
   6   chr6_69229112     AAsi    C    G        0      0        2 
   6   chr6_69229112     AKia    C    G        0      0        2 
   6   chr6_69229112     AOna    C    G        0      0        2 
   6   chr6_69229112     ASom    C    G        0      0        2 
   6   chr6_69229112     HCab    C    G        1      2        2 
   6   chr6_69229112     HPrz    C    G        1      2        2 
   6   chr6_69229112     ZBoe    C    G        0      0        2 
   6   chr6_69229112     ZGre    C    G        0      0        2 
   6   chr6_69229112     ZHar    C    G        0      0        2 
   6   chr6_69229112   Sample    C    G        1      2        2 
   6   chr6_69233121     AAsi    G    T        0      0        2 
   6   chr6_69233121     AKia    G    T        0      0        2 
   6   chr6_69233121     AOna    G    T        0      0        2 
   6   chr6_69233121     ASom    G    T        0      0        2 
   6   chr6_69233121     HCab    G    T        1      2        2 
   6   chr6_69233121     HPrz    G    T        1      2        2 
   6   chr6_69233121     ZBoe    G    T        0      0        2 
   6   chr6_69233121     ZGre    G    T        0      0        2 
   6   chr6_69233121     ZHar    G    T        0      0        2 
   6   chr6_69233121   Sample    G    T        1      2        2 
   6   chr6_69239285     AAsi    C    G        1      2        2 
   6   chr6_69239285     AKia    C    G        0      0        2 
   6   chr6_69239285     AOna    C    G        0      0        2 
   6   chr6_69239285     ASom    C    G        0      0        2 
   6   chr6_69239285     HCab    C    G        0      0        2 
   6   chr6_69239285     HPrz    C    G        0      0        2 
   6   chr6_69239285     ZBoe    C    G        0      0        2 
   6   chr6_69239285     ZGre    C    G        0      0        2 
   6   chr6_69239285     ZHar    C    G        0      0        2 
   6   chr6_69239285   Sample    C    G        0      0        2 
   6   chr6_69242087     AAsi    T    C        0      0        2 
   6   chr6_69242087     AKia    T    C        0      0        2 
   6   chr6_69242087     AOna    T    C        0      0        2 
   6   chr6_69242087     ASom    T    C        0      0        2 
   6   chr6_69242087     HCab    T    C        0      0        2 
   6   chr6_69242087     HPrz    T    C        0      0        2 
   6   chr6_69242087     ZBoe    T    C        0      0        2 
   6   chr6_69242087     ZGre    T    C        0      0        2 
   6   chr6_69242087     ZHar    T    C        1      2        2 
   6   chr6_69242087   Sample    T    C        0      0        2 
   6   chr6_69253465     AAsi    G    A        0      0        2 
   6   chr6_69253465     AKia    G    A        0      0        2 
   6   chr6_69253465     AOna    G    A        0      0        2 
   6   chr6_69253465     ASom    G    A        0      0        2 
   6   chr6_69253465     HCab    G    A      0.5      1        2 
   6   chr6_69253465     HPrz    G    A        1      2        2 
   6   chr6_69253465     ZBoe    G    A        0      0        2 
   6   chr6_69253465     ZGre    G    A        0      0        2 
   6   chr6_69253465     ZHar    G    A        0      0        2 
   6   chr6_69253465   Sample    G    A        0      0        2 
   6   chr6_69254691     AAsi    G    C        0      0        2 
   6   chr6_69254691     AKia    G    C        1      2        2 
   6   chr6_69254691     AOna    G    C        1      2        2 
   6   chr6_69254691     ASom    G    C        0      0        2 
   6   chr6_69254691     HCab    G    C        0      0        2 
   6   chr6_69254691     HPrz    G    C        0      0        2 
   6   chr6_69254691     ZBoe    G    C        0      0        2 
   6   chr6_69254691     ZGre    G    C        0      0        2 
   6   chr6_69254691     ZHar    G    C        0      0        2 
   6   chr6_69254691   Sample    G    C        0      0        2 
   6   chr6_69268600     AAsi    T    C        0      0        2 
   6   chr6_69268600     AKia    T    C        0      0        2 
   6   chr6_69268600     AOna    T    C        0      0        2 
   6   chr6_69268600     ASom    T    C        0      0        2 
   6   chr6_69268600     HCab    T    C        0      0        2 
   6   chr6_69268600     HPrz    T    C      0.5      1        2 
   6   chr6_69268600     ZBoe    T    C        0      0        2 
   6   chr6_69268600     ZGre    T    C        0      0        2 
   6   chr6_69268600     ZHar    T    C        0      0        2 
   6   chr6_69268600   Sample    T    C        0      0        2 
   6   chr6_69269539     AAsi    T    C        0      0        2 
   6   chr6_69269539     AKia    T    C        0      0        2 
   6   chr6_69269539     AOna    T    C        0      0        2 
   6   chr6_69269539     ASom    T    C        0      0        2 
   6   chr6_69269539     HCab    T    C      0.5      1        2 
   6   chr6_69269539     HPrz    T    C        0      0        2 
   6   chr6_69269539     ZBoe    T    C        0      0        2 
   6   chr6_69269539     ZGre    T    C        0      0        2 
   6   chr6_69269539     ZHar    T    C        0      0        2 
   6   chr6_69269539   Sample    T    C        1      2        2 
   6   chr6_69274472     AAsi    G    T        0      0        2 
   6   chr6_69274472     AKia    G    T        0      0        2 
   6   chr6_69274472     AOna    G    T        0      0        2 
   6   chr6_69274472     ASom    G    T        0      0        2 
   6   chr6_69274472     HCab    G    T      0.5      1        2 
   6   chr6_69274472     HPrz    G    T        1      2        2 
   6   chr6_69274472     ZBoe    G    T        0      0        2 
   6   chr6_69274472     ZGre    G    T        0      0        2 
   6   chr6_69274472     ZHar    G    T        0      0        2 
   6   chr6_69274472   Sample    G    T        0      0        2 
   6   chr6_69276694     AAsi    A    G        0      0        2 
   6   chr6_69276694     AKia    A    G        0      0        2 
   6   chr6_69276694     AOna    A    G        0      0        2 
   6   chr6_69276694     ASom    A    G        0      0        2 
   6   chr6_69276694     HCab    A    G        0      0        2 
   6   chr6_69276694     HPrz    A    G        0      0        2 
   6   chr6_69276694     ZBoe    A    G        1      2        2 
   6   chr6_69276694     ZGre    A    G        0      0        2 
   6   chr6_69276694     ZHar    A    G        0      0        2 
   6   chr6_69276694   Sample    A    G        0      0        2 
   6   chr6_69276813     AAsi    C    T        0      0        2 
   6   chr6_69276813     AKia    C    T        0      0        2 
   6   chr6_69276813     AOna    C    T        0      0        2 
   6   chr6_69276813     ASom    C    T        0      0        2 
   6   chr6_69276813     HCab    C    T        0      0        2 
   6   chr6_69276813     HPrz    C    T        0      0        2 
   6   chr6_69276813     ZBoe    C    T        1      2        2 
   6   chr6_69276813     ZGre    C    T        1      2        2 
   6   chr6_69276813     ZHar    C    T        0      0        2 
   6   chr6_69276813   Sample    C    T        0      0        2 
   6   chr6_69278974     AAsi    G    C        1      2        2 
   6   chr6_69278974     AKia    G    C        0      0        2 
   6   chr6_69278974     AOna    G    C        0      0        2 
   6   chr6_69278974     ASom    G    C        1      2        2 
   6   chr6_69278974     HCab    G    C        0      0        2 
   6   chr6_69278974     HPrz    G    C        0      0        2 
   6   chr6_69278974     ZBoe    G    C        0      0        2 
   6   chr6_69278974     ZGre    G    C        0      0        2 
   6   chr6_69278974     ZHar    G    C        0      0        2 
   6   chr6_69278974   Sample    G    C        0      0        2 
   6   chr6_69279378     AAsi    T    G        0      0        2 
   6   chr6_69279378     AKia    T    G        1      2        2 
   6   chr6_69279378     AOna    T    G        1      2        2 
   6   chr6_69279378     ASom    T    G        0      0        2 
   6   chr6_69279378     HCab    T    G        0      0        2 
   6   chr6_69279378     HPrz    T    G        0      0        2 
   6   chr6_69279378     ZBoe    T    G        0      0        2 
   6   chr6_69279378     ZGre    T    G        0      0        2 
   6   chr6_69279378     ZHar    T    G        0      0        2 
   6   chr6_69279378   Sample    T    G        0      0        2 
   6   chr6_69279996     AAsi    A    G        0      0        2 
   6   chr6_69279996     AKia    A    G        0      0        2 
   6   chr6_69279996     AOna    A    G        0      0        2 
   6   chr6_69279996     ASom    A    G        0      0        2 
   6   chr6_69279996     HCab    A    G        0      0        2 
   6   chr6_69279996     HPrz    A    G        0      0        2 
   6   chr6_69279996     ZBoe    A    G      0.5      1        2 
   6   chr6_69279996     ZGre    A    G        0      0        2 
   6   chr6_69279996     ZHar    A    G        0      0        2 
   6   chr6_69279996   Sample    A    G        0      0        2 
   6   chr6_69282291     AAsi    G    C        0      0        2 
   6   chr6_69282291     AKia    G    C        0      0        2 
   6   chr6_69282291     AOna    G    C        0      0        2 
   6   chr6_69282291     ASom    G    C        0      0        2 
   6   chr6_69282291     HCab    G    C        1      2        2 
   6   chr6_69282291     HPrz    G    C        1      2        2 
   6   chr6_69282291     ZBoe    G    C        0      0        2 
   6   chr6_69282291     ZGre    G    C        0      0        2 
   6   chr6_69282291     ZHar    G    C        0      0        2 
   6   chr6_69282291   Sample    G    C        1      2        2 
   6   chr6_69282331     AAsi    T    G        0      0        2 
   6   chr6_69282331     AKia    T    G        0      0        2 
   6   chr6_69282331     AOna    T    G        0      0        2 
   6   chr6_69282331     ASom    T    G        0      0        2 
   6   chr6_69282331     HCab    T    G        1      2        2 
   6   chr6_69282331     HPrz    T    G        1      2        2 
   6   chr6_69282331     ZBoe    T    G        0      0        2 
   6   chr6_69282331     ZGre    T    G        0      0        2 
   6   chr6_69282331     ZHar    T    G        0      0        2 
   6   chr6_69282331   Sample    T    G        1      2        2 
   6   chr6_69283346     AAsi    A    G        0      0        2 
   6   chr6_69283346     AKia    A    G        1      2        2 
   6   chr6_69283346     AOna    A    G        0      0        2 
   6   chr6_69283346     ASom    A    G        0      0        2 
   6   chr6_69283346     HCab    A    G        0      0        2 
   6   chr6_69283346     HPrz    A    G        0      0        2 
   6   chr6_69283346     ZBoe    A    G        0      0        2 
   6   chr6_69283346     ZGre    A    G        0      0        2 
   6   chr6_69283346     ZHar    A    G        0      0        2 
   6   chr6_69283346   Sample    A    G        0      0        2 
   6   chr6_69288598     AAsi    A    G        0      0        2 
   6   chr6_69288598     AKia    A    G        0      0        2 
   6   chr6_69288598     AOna    A    G        0      0        2 
   6   chr6_69288598     ASom    A    G        0      0        2 
   6   chr6_69288598     HCab    A    G        0      0        2 
   6   chr6_69288598     HPrz    A    G        0      0        2 
   6   chr6_69288598     ZBoe    A    G        0      0        2 
   6   chr6_69288598     ZGre    A    G      0.5      1        2 
   6   chr6_69288598     ZHar    A    G        0      0        2 
   6   chr6_69288598   Sample    A    G        0      0        2 
   6   chr6_69289117     AAsi    T    C        0      0        2 
   6   chr6_69289117     AKia    T    C        0      0        2 
   6   chr6_69289117     AOna    T    C        0      0        2 
   6   chr6_69289117     ASom    T    C        0      0        2 
   6   chr6_69289117     HCab    T    C        0      0        2 
   6   chr6_69289117     HPrz    T    C        0      0        2 
   6   chr6_69289117     ZBoe    T    C        0      0        2 
   6   chr6_69289117     ZGre    T    C      0.5      1        2 
   6   chr6_69289117     ZHar    T    C        0      0        2 
   6   chr6_69289117   Sample    T    C        0      0        2 
   6   chr6_69292088     AAsi    G    A        1      2        2 
   6   chr6_69292088     AKia    G    A        0      0        2 
   6   chr6_69292088     AOna    G    A        0      0        2 
   6   chr6_69292088     ASom    G    A        1      2        2 
   6   chr6_69292088     HCab    G    A        0      0        2 
   6   chr6_69292088     HPrz    G    A        0      0        2 
   6   chr6_69292088     ZBoe    G    A        0      0        2 
   6   chr6_69292088     ZGre    G    A        0      0        2 
   6   chr6_69292088     ZHar    G    A        0      0        2 
   6   chr6_69292088   Sample    G    A        0      0        2 
   6   chr6_69295208     AAsi    C    T      0.5      1        2 
   6   chr6_69295208     AKia    C    T        0      0        2 
   6   chr6_69295208     AOna    C    T        0      0        2 
   6   chr6_69295208     ASom    C    T        0      0        2 
   6   chr6_69295208     HCab    C    T        0      0        2 
   6   chr6_69295208     HPrz    C    T        0      0        2 
   6   chr6_69295208     ZBoe    C    T        0      0        2 
   6   chr6_69295208     ZGre    C    T        0      0        2 
   6   chr6_69295208     ZHar    C    T        0      0        2 
   6   chr6_69295208   Sample    C    T        0      0        2 
   6   chr6_69297775     AAsi    A    G        0      0        2 
   6   chr6_69297775     AKia    A    G        0      0        2 
   6   chr6_69297775     AOna    A    G      0.5      1        2 
   6   chr6_69297775     ASom    A    G        0      0        2 
   6   chr6_69297775     HCab    A    G        0      0        2 
   6   chr6_69297775     HPrz    A    G        0      0        2 
   6   chr6_69297775     ZBoe    A    G        0      0        2 
   6   chr6_69297775     ZGre    A    G        0      0        2 
   6   chr6_69297775     ZHar    A    G        0      0        2 
   6   chr6_69297775   Sample    A    G        0      0        2 
   6   chr6_69305270     AAsi    A    G        0      0        2 
   6   chr6_69305270     AKia    A    G        0      0        2 
   6   chr6_69305270     AOna    A    G        0      0        2 
   6   chr6_69305270     ASom    A    G        0      0        2 
   6   chr6_69305270     HCab    A    G        0      0        2 
   6   chr6_69305270     HPrz    A    G        0      0        2 
   6   chr6_69305270     ZBoe    A    G      0.5      1        2 
   6   chr6_69305270     ZGre    A    G        0      0        2 
   6   chr6_69305270     ZHar    A    G        0      0        2 
   6   chr6_69305270   Sample    A    G        0      0        2 
   6   chr6_69308117     AAsi    T    C        0      0        2 
   6   chr6_69308117     AKia    T    C        0      0        2 
   6   chr6_69308117     AOna    T    C        0      0        2 
   6   chr6_69308117     ASom    T    C        0      0        2 
   6   chr6_69308117     HCab    T    C        0      0        2 
   6   chr6_69308117     HPrz    T    C      0.5      1        2 
   6   chr6_69308117     ZBoe    T    C        0      0        2 
   6   chr6_69308117     ZGre    T    C        0      0        2 
   6   chr6_69308117     ZHar    T    C        0      0        2 
   6   chr6_69308117   Sample    T    C        0      0        2 
   6   chr6_69308194     AAsi    T    C        1      2        2 
   6   chr6_69308194     AKia    T    C        0      0        2 
   6   chr6_69308194     AOna    T    C      0.5      1        2 
   6   chr6_69308194     ASom    T    C        1      2        2 
   6   chr6_69308194     HCab    T    C        0      0        2 
   6   chr6_69308194     HPrz    T    C        0      0        2 
   6   chr6_69308194     ZBoe    T    C        0      0        2 
   6   chr6_69308194     ZGre    T    C        0      0        2 
   6   chr6_69308194     ZHar    T    C        0      0        2 
   6   chr6_69308194   Sample    T    C        0      0        2 
   6   chr6_69308593     AAsi    C    G        0      0        2 
   6   chr6_69308593     AKia    C    G        0      0        2 
   6   chr6_69308593     AOna    C    G        0      0        2 
   6   chr6_69308593     ASom    C    G        0      0        2 
   6   chr6_69308593     HCab    C    G        0      0        2 
   6   chr6_69308593     HPrz    C    G        0      0        2 
   6   chr6_69308593     ZBoe    C    G        0      0        2 
   6   chr6_69308593     ZGre    C    G        0      0        2 
   6   chr6_69308593     ZHar    C    G        1      2        2 
   6   chr6_69308593   Sample    C    G        0      0        2 
   6   chr6_69312010     AAsi    A    G        0      0        2 
   6   chr6_69312010     AKia    A    G        0      0        2 
   6   chr6_69312010     AOna    A    G        0      0        2 
   6   chr6_69312010     ASom    A    G        0      0        2 
   6   chr6_69312010     HCab    A    G        1      2        2 
   6   chr6_69312010     HPrz    A    G        1      2        2 
   6   chr6_69312010     ZBoe    A    G        0      0        2 
   6   chr6_69312010     ZGre    A    G        0      0        2 
   6   chr6_69312010     ZHar    A    G        0      0        2 
   6   chr6_69312010   Sample    A    G        1      2        2 
   6   chr6_69312825     AAsi    A    G        0      0        2 
   6   chr6_69312825     AKia    A    G        0      0        2 
   6   chr6_69312825     AOna    A    G        0      0        2 
   6   chr6_69312825     ASom    A    G        0      0        2 
   6   chr6_69312825     HCab    A    G        0      0        2 
   6   chr6_69312825     HPrz    A    G      0.5      1        2 
   6   chr6_69312825     ZBoe    A    G        0      0        2 
   6   chr6_69312825     ZGre    A    G        0      0        2 
   6   chr6_69312825     ZHar    A    G        0      0        2 
   6   chr6_69312825   Sample    A    G        0      0        2 
   6   chr6_69316098     AAsi    T    C        0      0        2 
   6   chr6_69316098     AKia    T    C        0      0        2 
   6   chr6_69316098     AOna    T    C        0      0        2 
   6   chr6_69316098     ASom    T    C        0      0        2 
   6   chr6_69316098     HCab    T    C        0      0        2 
   6   chr6_69316098     HPrz    T    C        0      0        2 
   6   chr6_69316098     ZBoe    T    C        0      0        2 
   6   chr6_69316098     ZGre    T    C        0      0        2 
   6   chr6_69316098     ZHar    T    C        1      2        2 
   6   chr6_69316098   Sample    T    C        0      0        2 
   6   chr6_69317800     AAsi    T    C        1      2        2 
   6   chr6_69317800     AKia    T    C        0      0        2 
   6   chr6_69317800     AOna    T    C        0      0        2 
   6   chr6_69317800     ASom    T    C        1      2        2 
   6   chr6_69317800     HCab    T    C        0      0        2 
   6   chr6_69317800     HPrz    T    C        0      0        2 
   6   chr6_69317800     ZBoe    T    C        0      0        2 
   6   chr6_69317800     ZGre    T    C        0      0        2 
   6   chr6_69317800     ZHar    T    C        0      0        2 
   6   chr6_69317800   Sample    T    C        0      0        2 
   6   chr6_69321456     AAsi    G    A        0      0        2 
   6   chr6_69321456     AKia    G    A        0      0        2 
   6   chr6_69321456     AOna    G    A        0      0        2 
   6   chr6_69321456     ASom    G    A        0      0        2 
   6   chr6_69321456     HCab    G    A        0      0        2 
   6   chr6_69321456     HPrz    G    A        1      2        2 
   6   chr6_69321456     ZBoe    G    A        0      0        2 
   6   chr6_69321456     ZGre    G    A        0      0        2 
   6   chr6_69321456     ZHar    G    A        1      2        2 
   6   chr6_69321456   Sample    G    A        1      2        2 
   6   chr6_69332794     AAsi    G    A        0      0        2 
   6   chr6_69332794     AKia    G    A        0      0        2 
   6   chr6_69332794     AOna    G    A        0      0        2 
   6   chr6_69332794     ASom    G    A        0      0        2 
   6   chr6_69332794     HCab    G    A        0      0        2 
   6   chr6_69332794     HPrz    G    A        0      0        2 
   6   chr6_69332794     ZBoe    G    A        1      2        2 
   6   chr6_69332794     ZGre    G    A        1      2        2 
   6   chr6_69332794     ZHar    G    A        0      0        2 
   6   chr6_69332794   Sample    G    A        0      0        2 
   6   chr6_69344069     AAsi    A    G        0      0        2 
   6   chr6_69344069     AKia    A    G        0      0        2 
   6   chr6_69344069     AOna    A    G        0      0        2 
   6   chr6_69344069     ASom    A    G        0      0        2 
   6   chr6_69344069     HCab    A    G      0.5      1        2 
   6   chr6_69344069     HPrz    A    G        0      0        2 
   6   chr6_69344069     ZBoe    A    G        0      0        2 
   6   chr6_69344069     ZGre    A    G        0      0        2 
   6   chr6_69344069     ZHar    A    G        0      0        2 
   6   chr6_69344069   Sample    A    G        0      0        2 
   6   chr6_69344669     AAsi    A    G        0      0        2 
   6   chr6_69344669     AKia    A    G        1      2        2 
   6   chr6_69344669     AOna    A    G        0      0        2 
   6   chr6_69344669     ASom    A    G        0      0        2 
   6   chr6_69344669     HCab    A    G        0      0        2 
   6   chr6_69344669     HPrz    A    G        0      0        2 
   6   chr6_69344669     ZBoe    A    G        0      0        2 
   6   chr6_69344669     ZGre    A    G        0      0        2 
   6   chr6_69344669     ZHar    A    G        0      0        2 
   6   chr6_69344669   Sample    A    G        0      0        2 
   6   chr6_69349025     AAsi    A    G        0      0        2 
   6   chr6_69349025     AKia    A    G        0      0        2 
   6   chr6_69349025     AOna    A    G        0      0        2 
   6   chr6_69349025     ASom    A    G        0      0        2 
   6   chr6_69349025     HCab    A    G        0      0        2 
   6   chr6_69349025     HPrz    A    G        0      0        2 
   6   chr6_69349025     ZBoe    A    G        0      0        2 
   6   chr6_69349025     ZGre    A    G      0.5      1        2 
   6   chr6_69349025     ZHar    A    G        0      0        2 
   6   chr6_69349025   Sample    A    G        0      0        2 
   6   chr6_69357032     AAsi    G    C        0      0        2 
   6   chr6_69357032     AKia    G    C        0      0        2 
   6   chr6_69357032     AOna    G    C        0      0        2 
   6   chr6_69357032     ASom    G    C        0      0        2 
   6   chr6_69357032     HCab    G    C      0.5      1        2 
   6   chr6_69357032     HPrz    G    C      0.5      1        2 
   6   chr6_69357032     ZBoe    G    C        0      0        2 
   6   chr6_69357032     ZGre    G    C        0      0        2 
   6   chr6_69357032     ZHar    G    C        0      0        2 
   6   chr6_69357032   Sample    G    C        1      2        2 
   6   chr6_69357087     AAsi    T    C        0      0        2 
   6   chr6_69357087     AKia    T    C        0      0        2 
   6   chr6_69357087     AOna    T    C        0      0        2 
   6   chr6_69357087     ASom    T    C        0      0        2 
   6   chr6_69357087     HCab    T    C        1      2        2 
   6   chr6_69357087     HPrz    T    C        1      2        2 
   6   chr6_69357087     ZBoe    T    C        0      0        2 
   6   chr6_69357087     ZGre    T    C        0      0        2 
   6   chr6_69357087     ZHar    T    C        0      0        2 
   6   chr6_69357087   Sample    T    C        1      2        2 
   6   chr6_69358564     AAsi    A    G        0      0        2 
   6   chr6_69358564     AKia    A    G        0      0        2 
   6   chr6_69358564     AOna    A    G        0      0        2 
   6   chr6_69358564     ASom    A    G        0      0        2 
   6   chr6_69358564     HCab    A    G      0.5      1        2 
   6   chr6_69358564     HPrz    A    G      0.5      1        2 
   6   chr6_69358564     ZBoe    A    G        0      0        2 
   6   chr6_69358564     ZGre    A    G        0      0        2 
   6   chr6_69358564     ZHar    A    G        0      0        2 
   6   chr6_69358564   Sample    A    G        1      2        2 
   6   chr6_69359063     AAsi    C    T        0      0        2 
   6   chr6_69359063     AKia    C    T        0      0        2 
   6   chr6_69359063     AOna    C    T        0      0        2 
   6   chr6_69359063     ASom    C    T        0      0        2 
   6   chr6_69359063     HCab    C    T        0      0        2 
   6   chr6_69359063     HPrz    C    T        0      0        2 
   6   chr6_69359063     ZBoe    C    T        1      2        2 
   6   chr6_69359063     ZGre    C    T        0      0        2 
   6   chr6_69359063     ZHar    C    T        0      0        2 
   6   chr6_69359063   Sample    C    T        0      0        2 
   6   chr6_69359464     AAsi    A    G        0      0        2 
   6   chr6_69359464     AKia    A    G        1      2        2 
   6   chr6_69359464     AOna    A    G        0      0        2 
   6   chr6_69359464     ASom    A    G        0      0        2 
   6   chr6_69359464     HCab    A    G        0      0        2 
   6   chr6_69359464     HPrz    A    G        0      0        2 
   6   chr6_69359464     ZBoe    A    G        0      0        2 
   6   chr6_69359464     ZGre    A    G        0      0        2 
   6   chr6_69359464     ZHar    A    G        0      0        2 
   6   chr6_69359464   Sample    A    G        0      0        2 
   6   chr6_69360191     AAsi    C    T        0      0        2 
   6   chr6_69360191     AKia    C    T        0      0        2 
   6   chr6_69360191     AOna    C    T        0      0        2 
   6   chr6_69360191     ASom    C    T        0      0        2 
   6   chr6_69360191     HCab    C    T        1      2        2 
   6   chr6_69360191     HPrz    C    T      0.5      1        2 
   6   chr6_69360191     ZBoe    C    T        0      0        2 
   6   chr6_69360191     ZGre    C    T        0      0        2 
   6   chr6_69360191     ZHar    C    T        0      0        2 
   6   chr6_69360191   Sample    C    T        1      2        2 
   6   chr6_69361395     AAsi    G    A        0      0        2 
   6   chr6_69361395     AKia    G    A        0      0        2 
   6   chr6_69361395     AOna    G    A        0      0        2 
   6   chr6_69361395     ASom    G    A        0      0        2 
   6   chr6_69361395     HCab    G    A      0.5      1        2 
   6   chr6_69361395     HPrz    G    A        0      0        2 
   6   chr6_69361395     ZBoe    G    A        0      0        2 
   6   chr6_69361395     ZGre    G    A        0      0        2 
   6   chr6_69361395     ZHar    G    A        0      0        2 
   6   chr6_69361395   Sample    G    A        0      0        2 
   6   chr6_69367191     AAsi    C    T        0      0        2 
   6   chr6_69367191     AKia    C    T        1      2        2 
   6   chr6_69367191     AOna    C    T        0      0        2 
   6   chr6_69367191     ASom    C    T        0      0        2 
   6   chr6_69367191     HCab    C    T        0      0        2 
   6   chr6_69367191     HPrz    C    T        0      0        2 
   6   chr6_69367191     ZBoe    C    T        0      0        2 
   6   chr6_69367191     ZGre    C    T        0      0        2 
   6   chr6_69367191     ZHar    C    T        0      0        2 
   6   chr6_69367191   Sample    C    T        0      0        2 
   6   chr6_69368922     AAsi    A    G        0      0        2 
   6   chr6_69368922     AKia    A    G        0      0        2 
   6   chr6_69368922     AOna    A    G        0      0        2 
   6   chr6_69368922     ASom    A    G        0      0        2 
   6   chr6_69368922     HCab    A    G        0      0        2 
   6   chr6_69368922     HPrz    A    G        0      0        2 
   6   chr6_69368922     ZBoe    A    G        0      0        2 
   6   chr6_69368922     ZGre    A    G      0.5      1        2 
   6   chr6_69368922     ZHar    A    G        0      0        2 
   6   chr6_69368922   Sample    A    G        0      0        2 
   6   chr6_69370722     AAsi    A    G        0      0        2 
   6   chr6_69370722     AKia    A    G        0      0        2 
   6   chr6_69370722     AOna    A    G        0      0        2 
   6   chr6_69370722     ASom    A    G        0      0        2 
   6   chr6_69370722     HCab    A    G        0      0        2 
   6   chr6_69370722     HPrz    A    G        0      0        2 
   6   chr6_69370722     ZBoe    A    G        0      0        2 
   6   chr6_69370722     ZGre    A    G        1      2        2 
   6   chr6_69370722     ZHar    A    G        0      0        2 
   6   chr6_69370722   Sample    A    G        0      0        2 
   6   chr6_69371716     AAsi    T    C        0      0        2 
   6   chr6_69371716     AKia    T    C        0      0        2 
   6   chr6_69371716     AOna    T    C        0      0        2 
   6   chr6_69371716     ASom    T    C        0      0        2 
   6   chr6_69371716     HCab    T    C        0      0        2 
   6   chr6_69371716     HPrz    T    C        0      0        2 
   6   chr6_69371716     ZBoe    T    C      0.5      1        2 
   6   chr6_69371716     ZGre    T    C        0      0        2 
   6   chr6_69371716     ZHar    T    C        0      0        2 
   6   chr6_69371716   Sample    T    C        0      0        2 
   6   chr6_69372078     AAsi    T    C        0      0        2 
   6   chr6_69372078     AKia    T    C        1      2        2 
   6   chr6_69372078     AOna    T    C        1      2        2 
   6   chr6_69372078     ASom    T    C        0      0        2 
   6   chr6_69372078     HCab    T    C        0      0        2 
   6   chr6_69372078     HPrz    T    C        0      0        2 
   6   chr6_69372078     ZBoe    T    C        0      0        2 
   6   chr6_69372078     ZGre    T    C        0      0        2 
   6   chr6_69372078     ZHar    T    C        0      0        2 
   6   chr6_69372078   Sample    T    C        0      0        2 
   6   chr6_69378925     AAsi    G    A        0      0        2 
   6   chr6_69378925     AKia    G    A        0      0        2 
   6   chr6_69378925     AOna    G    A        0      0        2 
   6   chr6_69378925     ASom    G    A        0      0        2 
   6   chr6_69378925     HCab    G    A        0      0        2 
   6   chr6_69378925     HPrz    G    A        0      0        2 
   6   chr6_69378925     ZBoe    G    A        0      0        2 
   6   chr6_69378925     ZGre    G    A        0      0        2 
   6   chr6_69378925     ZHar    G    A        1      2        2 
   6   chr6_69378925   Sample    G    A        0      0        2 
   6   chr6_69384294     AAsi    A    G        0      0        2 
   6   chr6_69384294     AKia    A    G        0      0        2 
   6   chr6_69384294     AOna    A    G        0      0        2 
   6   chr6_69384294     ASom    A    G        0      0        2 
   6   chr6_69384294     HCab    A    G      0.5      1        2 
   6   chr6_69384294     HPrz    A    G      0.5      1        2 
   6   chr6_69384294     ZBoe    A    G        0      0        2 
   6   chr6_69384294     ZGre    A    G        0      0        2 
   6   chr6_69384294     ZHar    A    G        0      0        2 
   6   chr6_69384294   Sample    A    G        0      0        2 
   6   chr6_69389409     AAsi    G    T        0      0        2 
   6   chr6_69389409     AKia    G    T        0      0        2 
   6   chr6_69389409     AOna    G    T        0      0        2 
   6   chr6_69389409     ASom    G    T        0      0        2 
   6   chr6_69389409     HCab    G    T        1      2        2 
   6   chr6_69389409     HPrz    G    T        1      2        2 
   6   chr6_69389409     ZBoe    G    T        0      0        2 
   6   chr6_69389409     ZGre    G    T        0      0        2 
   6   chr6_69389409     ZHar    G    T        0      0        2 
   6   chr6_69389409   Sample    G    T        1      2        2 
   6   chr6_69403329     AAsi    C    G        0      0        2 
   6   chr6_69403329     AKia    C    G        0      0        2 
   6   chr6_69403329     AOna    C    G        0      0        2 
   6   chr6_69403329     ASom    C    G        0      0        2 
   6   chr6_69403329     HCab    C    G        1      2        2 
   6   chr6_69403329     HPrz    C    G        1      2        2 
   6   chr6_69403329     ZBoe    C    G        0      0        2 
   6   chr6_69403329     ZGre    C    G        0      0        2 
   6   chr6_69403329     ZHar    C    G        0      0        2 
   6   chr6_69403329   Sample    C    G        1      2        2 
   6   chr6_69406266     AAsi    G    C        0      0        2 
   6   chr6_69406266     AKia    G    C        0      0        2 
   6   chr6_69406266     AOna    G    C        0      0        2 
   6   chr6_69406266     ASom    G    C        0      0        2 
   6   chr6_69406266     HCab    G    C      0.5      1        2 
   6   chr6_69406266     HPrz    G    C      0.5      1        2 
   6   chr6_69406266     ZBoe    G    C        0      0        2 
   6   chr6_69406266     ZGre    G    C        0      0        2 
   6   chr6_69406266     ZHar    G    C        0      0        2 
   6   chr6_69406266   Sample    G    C        0      0        2 
   6   chr6_69411833     AAsi    T    C      0.5      1        2 
   6   chr6_69411833     AKia    T    C        0      0        2 
   6   chr6_69411833     AOna    T    C        0      0        2 
   6   chr6_69411833     ASom    T    C        1      2        2 
   6   chr6_69411833     HCab    T    C        0      0        2 
   6   chr6_69411833     HPrz    T    C        0      0        2 
   6   chr6_69411833     ZBoe    T    C        0      0        2 
   6   chr6_69411833     ZGre    T    C        0      0        2 
   6   chr6_69411833     ZHar    T    C        0      0        2 
   6   chr6_69411833   Sample    T    C        0      0        2 
   6   chr6_69413591     AAsi    C    T        0      0        2 
   6   chr6_69413591     AKia    C    T        0      0        2 
   6   chr6_69413591     AOna    C    T        0      0        2 
   6   chr6_69413591     ASom    C    T        0      0        2 
   6   chr6_69413591     HCab    C    T        1      2        2 
   6   chr6_69413591     HPrz    C    T        1      2        2 
   6   chr6_69413591     ZBoe    C    T        0      0        2 
   6   chr6_69413591     ZGre    C    T        0      0        2 
   6   chr6_69413591     ZHar    C    T        0      0        2 
   6   chr6_69413591   Sample    C    T        1      2        2 
   6   chr6_69413936     AAsi    A    G        0      0        2 
   6   chr6_69413936     AKia    A    G        0      0        2 
   6   chr6_69413936     AOna    A    G        0      0        2 
   6   chr6_69413936     ASom    A    G        0      0        2 
   6   chr6_69413936     HCab    A    G        1      2        2 
   6   chr6_69413936     HPrz    A    G        1      2        2 
   6   chr6_69413936     ZBoe    A    G        0      0        2 
   6   chr6_69413936     ZGre    A    G        0      0        2 
   6   chr6_69413936     ZHar    A    G        0      0        2 
   6   chr6_69413936   Sample    A    G        1      2        2 
   6   chr6_69416907     AAsi    G    A        0      0        2 
   6   chr6_69416907     AKia    G    A        0      0        2 
   6   chr6_69416907     AOna    G    A        0      0        2 
   6   chr6_69416907     ASom    G    A        0      0        2 
   6   chr6_69416907     HCab    G    A        1      2        2 
   6   chr6_69416907     HPrz    G    A        1      2        2 
   6   chr6_69416907     ZBoe    G    A        0      0        2 
   6   chr6_69416907     ZGre    G    A        0      0        2 
   6   chr6_69416907     ZHar    G    A        0      0        2 
   6   chr6_69416907   Sample    G    A        1      2        2 
   6   chr6_69417040     AAsi    T    C        0      0        2 
   6   chr6_69417040     AKia    T    C        0      0        2 
   6   chr6_69417040     AOna    T    C        0      0        2 
   6   chr6_69417040     ASom    T    C        0      0        2 
   6   chr6_69417040     HCab    T    C        0      0        2 
   6   chr6_69417040     HPrz    T    C        0      0        2 
   6   chr6_69417040     ZBoe    T    C      0.5      1        2 
   6   chr6_69417040     ZGre    T    C        0      0        2 
   6   chr6_69417040     ZHar    T    C        0      0        2 
   6   chr6_69417040   Sample    T    C        0      0        2 
   6   chr6_69417871     AAsi    T    C        0      0        2 
   6   chr6_69417871     AKia    T    C        0      0        2 
   6   chr6_69417871     AOna    T    C        0      0        2 
   6   chr6_69417871     ASom    T    C        0      0        2 
   6   chr6_69417871     HCab    T    C        0      0        2 
   6   chr6_69417871     HPrz    T    C        0      0        2 
   6   chr6_69417871     ZBoe    T    C        0      0        2 
   6   chr6_69417871     ZGre    T    C        1      2        2 
   6   chr6_69417871     ZHar    T    C        0      0        2 
   6   chr6_69417871   Sample    T    C        0      0        2 
   6   chr6_69419225     AAsi    T    C        0      0        2 
   6   chr6_69419225     AKia    T    C        0      0        2 
   6   chr6_69419225     AOna    T    C        0      0        2 
   6   chr6_69419225     ASom    T    C        0      0        2 
   6   chr6_69419225     HCab    T    C        0      0        2 
   6   chr6_69419225     HPrz    T    C        0      0        2 
   6   chr6_69419225     ZBoe    T    C        1      2        2 
   6   chr6_69419225     ZGre    T    C        0      0        2 
   6   chr6_69419225     ZHar    T    C        0      0        2 
   6   chr6_69419225   Sample    T    C        0      0        2 
   6   chr6_69421236     AAsi    T    C        0      0        2 
   6   chr6_69421236     AKia    T    C        0      0        2 
   6   chr6_69421236     AOna    T    C        0      0        2 
   6   chr6_69421236     ASom    T    C        0      0        2 
   6   chr6_69421236     HCab    T    C        1      2        2 
   6   chr6_69421236     HPrz    T    C        1      2        2 
   6   chr6_69421236     ZBoe    T    C        0      0        2 
   6   chr6_69421236     ZGre    T    C        0      0        2 
   6   chr6_69421236     ZHar    T    C        0      0        2 
   6   chr6_69421236   Sample    T    C        1      2        2 
   6   chr6_69421288     AAsi    A    G        0      0        2 
   6   chr6_69421288     AKia    A    G        0      0        2 
   6   chr6_69421288     AOna    A    G        0      0        2 
   6   chr6_69421288     ASom    A    G        0      0        2 
   6   chr6_69421288     HCab    A    G        1      2        2 
   6   chr6_69421288     HPrz    A    G        1      2        2 
   6   chr6_69421288     ZBoe    A    G        0      0        2 
   6   chr6_69421288     ZGre    A    G        0      0        2 
   6   chr6_69421288     ZHar    A    G        0      0        2 
   6   chr6_69421288   Sample    A    G        1      2        2 
   6   chr6_69422089     AAsi    A    G        1      2        2 
   6   chr6_69422089     AKia    A    G        0      0        2 
   6   chr6_69422089     AOna    A    G        0      0        2 
   6   chr6_69422089     ASom    A    G        1      2        2 
   6   chr6_69422089     HCab    A    G        0      0        2 
   6   chr6_69422089     HPrz    A    G        0      0        2 
   6   chr6_69422089     ZBoe    A    G        0      0        2 
   6   chr6_69422089     ZGre    A    G        0      0        2 
   6   chr6_69422089     ZHar    A    G        0      0        2 
   6   chr6_69422089   Sample    A    G        0      0        2 
   6   chr6_69423326     AAsi    C    G        0      0        2 
   6   chr6_69423326     AKia    C    G        1      2        2 
   6   chr6_69423326     AOna    C    G        1      2        2 
   6   chr6_69423326     ASom    C    G        0      0        2 
   6   chr6_69423326     HCab    C    G        0      0        2 
   6   chr6_69423326     HPrz    C    G        0      0        2 
   6   chr6_69423326     ZBoe    C    G        0      0        2 
   6   chr6_69423326     ZGre    C    G        0      0        2 
   6   chr6_69423326     ZHar    C    G        0      0        2 
   6   chr6_69423326   Sample    C    G        0      0        2 
   6   chr6_69424264     AAsi    T    G        0      0        2 
   6   chr6_69424264     AKia    T    G        0      0        2 
   6   chr6_69424264     AOna    T    G        0      0        2 
   6   chr6_69424264     ASom    T    G        0      0        2 
   6   chr6_69424264     HCab    T    G        0      0        2 
   6   chr6_69424264     HPrz    T    G        0      0        2 
   6   chr6_69424264     ZBoe    T    G      0.5      1        2 
   6   chr6_69424264     ZGre    T    G        0      0        2 
   6   chr6_69424264     ZHar    T    G        0      0        2 
   6   chr6_69424264   Sample    T    G        0      0        2 
   6   chr6_69425633     AAsi    C    G        0      0        2 
   6   chr6_69425633     AKia    C    G        0      0        2 
   6   chr6_69425633     AOna    C    G        0      0        2 
   6   chr6_69425633     ASom    C    G        0      0        2 
   6   chr6_69425633     HCab    C    G        1      2        2 
   6   chr6_69425633     HPrz    C    G        1      2        2 
   6   chr6_69425633     ZBoe    C    G        0      0        2 
   6   chr6_69425633     ZGre    C    G        0      0        2 
   6   chr6_69425633     ZHar    C    G        0      0        2 
   6   chr6_69425633   Sample    C    G        1      2        2 
   6   chr6_69426919     AAsi    G    A        1      2        2 
   6   chr6_69426919     AKia    G    A        0      0        2 
   6   chr6_69426919     AOna    G    A        0      0        2 
   6   chr6_69426919     ASom    G    A        1      2        2 
   6   chr6_69426919     HCab    G    A        0      0        2 
   6   chr6_69426919     HPrz    G    A        0      0        2 
   6   chr6_69426919     ZBoe    G    A      0.5      1        2 
   6   chr6_69426919     ZGre    G    A        0      0        2 
   6   chr6_69426919     ZHar    G    A        0      0        2 
   6   chr6_69426919   Sample    G    A        0      0        2 
   6   chr6_69428333     AAsi    C    A        0      0        2 
   6   chr6_69428333     AKia    C    A        0      0        2 
   6   chr6_69428333     AOna    C    A        0      0        2 
   6   chr6_69428333     ASom    C    A        0      0        2 
   6   chr6_69428333     HCab    C    A        1      2        2 
   6   chr6_69428333     HPrz    C    A        1      2        2 
   6   chr6_69428333     ZBoe    C    A        0      0        2 
   6   chr6_69428333     ZGre    C    A        0      0        2 
   6   chr6_69428333     ZHar    C    A        0      0        2 
   6   chr6_69428333   Sample    C    A        1      2        2 
   6   chr6_69428743     AAsi    T    C      0.5      1        2 
   6   chr6_69428743     AKia    T    C        0      0        2 
   6   chr6_69428743     AOna    T    C        0      0        2 
   6   chr6_69428743     ASom    T    C        0      0        2 
   6   chr6_69428743     HCab    T    C        0      0        2 
   6   chr6_69428743     HPrz    T    C        0      0        2 
   6   chr6_69428743     ZBoe    T    C        0      0        2 
   6   chr6_69428743     ZGre    T    C        0      0        2 
   6   chr6_69428743     ZHar    T    C        0      0        2 
   6   chr6_69428743   Sample    T    C        0      0        2 
   6   chr6_69430773     AAsi    A    G      0.5      1        2 
   6   chr6_69430773     AKia    A    G        0      0        2 
   6   chr6_69430773     AOna    A    G        0      0        2 
   6   chr6_69430773     ASom    A    G        0      0        2 
   6   chr6_69430773     HCab    A    G        0      0        2 
   6   chr6_69430773     HPrz    A    G        0      0        2 
   6   chr6_69430773     ZBoe    A    G        0      0        2 
   6   chr6_69430773     ZGre    A    G        0      0        2 
   6   chr6_69430773     ZHar    A    G        0      0        2 
   6   chr6_69430773   Sample    A    G        0      0        2 
   6   chr6_69431199     AAsi    G    C        0      0        2 
   6   chr6_69431199     AKia    G    C        0      0        2 
   6   chr6_69431199     AOna    G    C        1      2        2 
   6   chr6_69431199     ASom    G    C        0      0        2 
   6   chr6_69431199     HCab    G    C        0      0        2 
   6   chr6_69431199     HPrz    G    C        0      0        2 
   6   chr6_69431199     ZBoe    G    C        0      0        2 
   6   chr6_69431199     ZGre    G    C        0      0        2 
   6   chr6_69431199     ZHar    G    C        0      0        2 
   6   chr6_69431199   Sample    G    C        0      0        2 
   6   chr6_69435815     AAsi    T    C        0      0        2 
   6   chr6_69435815     AKia    T    C        0      0        2 
   6   chr6_69435815     AOna    T    C        0      0        2 
   6   chr6_69435815     ASom    T    C        0      0        2 
   6   chr6_69435815     HCab    T    C        0      0        2 
   6   chr6_69435815     HPrz    T    C        0      0        2 
   6   chr6_69435815     ZBoe    T    C        1      2        2 
   6   chr6_69435815     ZGre    T    C        0      0        2 
   6   chr6_69435815     ZHar    T    C        0      0        2 
   6   chr6_69435815   Sample    T    C        0      0        2 
   6   chr6_69436668     AAsi    A    G        0      0        2 
   6   chr6_69436668     AKia    A    G        0      0        2 
   6   chr6_69436668     AOna    A    G        0      0        2 
   6   chr6_69436668     ASom    A    G        1      2        2 
   6   chr6_69436668     HCab    A    G        0      0        2 
   6   chr6_69436668     HPrz    A    G        0      0        2 
   6   chr6_69436668     ZBoe    A    G        0      0        2 
   6   chr6_69436668     ZGre    A    G        0      0        2 
   6   chr6_69436668     ZHar    A    G        0      0        2 
   6   chr6_69436668   Sample    A    G        0      0        2 
   6   chr6_69442614     AAsi    G    T      0.5      1        2 
   6   chr6_69442614     AKia    G    T        0      0        2 
   6   chr6_69442614     AOna    G    T        0      0        2 
   6   chr6_69442614     ASom    G    T        1      2        2 
   6   chr6_69442614     HCab    G    T        0      0        2 
   6   chr6_69442614     HPrz    G    T        0      0        2 
   6   chr6_69442614     ZBoe    G    T        0      0        2 
   6   chr6_69442614     ZGre    G    T        0      0        2 
   6   chr6_69442614     ZHar    G    T        0      0        2 
   6   chr6_69442614   Sample    G    T        0      0        2 
   6   chr6_69443352     AAsi    T    C        0      0        2 
   6   chr6_69443352     AKia    T    C        0      0        2 
   6   chr6_69443352     AOna    T    C        0      0        2 
   6   chr6_69443352     ASom    T    C        0      0        2 
   6   chr6_69443352     HCab    T    C        0      0        2 
   6   chr6_69443352     HPrz    T    C        1      2        2 
   6   chr6_69443352     ZBoe    T    C        0      0        2 
   6   chr6_69443352     ZGre    T    C        0      0        2 
   6   chr6_69443352     ZHar    T    C      0.5      1        2 
   6   chr6_69443352   Sample    T    C        0      0        2 
   6   chr6_69446800     AAsi    T    C        0      0        2 
   6   chr6_69446800     AKia    T    C        0      0        2 
   6   chr6_69446800     AOna    T    C        0      0        2 
   6   chr6_69446800     ASom    T    C        0      0        2 
   6   chr6_69446800     HCab    T    C        1      2        2 
   6   chr6_69446800     HPrz    T    C        1      2        2 
   6   chr6_69446800     ZBoe    T    C        0      0        2 
   6   chr6_69446800     ZGre    T    C        0      0        2 
   6   chr6_69446800     ZHar    T    C        0      0        2 
   6   chr6_69446800   Sample    T    C        1      2        2 
   6   chr6_69449939     AAsi    A    G        0      0        2 
   6   chr6_69449939     AKia    A    G        0      0        2 
   6   chr6_69449939     AOna    A    G        0      0        2 
   6   chr6_69449939     ASom    A    G        0      0        2 
   6   chr6_69449939     HCab    A    G        0      0        2 
   6   chr6_69449939     HPrz    A    G        0      0        2 
   6   chr6_69449939     ZBoe    A    G        1      2        2 
   6   chr6_69449939     ZGre    A    G      0.5      1        2 
   6   chr6_69449939     ZHar    A    G        0      0        2 
   6   chr6_69449939   Sample    A    G        0      0        2 
   6   chr6_69453496     AAsi    T    G        1      2        2 
   6   chr6_69453496     AKia    T    G        1      2        2 
   6   chr6_69453496     AOna    T    G        0      0        2 
   6   chr6_69453496     ASom    T    G        1      2        2 
   6   chr6_69453496     HCab    T    G        0      0        2 
   6   chr6_69453496     HPrz    T    G        0      0        2 
   6   chr6_69453496     ZBoe    T    G        0      0        2 
   6   chr6_69453496     ZGre    T    G        0      0        2 
   6   chr6_69453496     ZHar    T    G        0      0        2 
   6   chr6_69453496   Sample    T    G        0      0        2 
   6   chr6_69459720     AAsi    C    T        1      2        2 
   6   chr6_69459720     AKia    C    T        0      0        2 
   6   chr6_69459720     AOna    C    T        0      0        2 
   6   chr6_69459720     ASom    C    T        1      2        2 
   6   chr6_69459720     HCab    C    T        0      0        2 
   6   chr6_69459720     HPrz    C    T        0      0        2 
   6   chr6_69459720     ZBoe    C    T        0      0        2 
   6   chr6_69459720     ZGre    C    T        0      0        2 
   6   chr6_69459720     ZHar    C    T        0      0        2 
   6   chr6_69459720   Sample    C    T        0      0        2 
   6   chr6_69461107     AAsi    T    C        0      0        2 
   6   chr6_69461107     AKia    T    C        0      0        2 
   6   chr6_69461107     AOna    T    C        0      0        2 
   6   chr6_69461107     ASom    T    C        0      0        2 
   6   chr6_69461107     HCab    T    C        0      0        2 
   6   chr6_69461107     HPrz    T    C      0.5      1        2 
   6   chr6_69461107     ZBoe    T    C        0      0        2 
   6   chr6_69461107     ZGre    T    C        0      0        2 
   6   chr6_69461107     ZHar    T    C        0      0        2 
   6   chr6_69461107   Sample    T    C        0      0        2 
   6   chr6_69461239     AAsi    A    G        0      0        2 
   6   chr6_69461239     AKia    A    G        0      0        2 
   6   chr6_69461239     AOna    A    G        0      0        2 
   6   chr6_69461239     ASom    A    G        0      0        2 
   6   chr6_69461239     HCab    A    G        0      0        2 
   6   chr6_69461239     HPrz    A    G        0      0        2 
   6   chr6_69461239     ZBoe    A    G      0.5      1        2 
   6   chr6_69461239     ZGre    A    G        0      0        2 
   6   chr6_69461239     ZHar    A    G        0      0        2 
   6   chr6_69461239   Sample    A    G        0      0        2 
   6   chr6_69465520     AAsi    A    C        0      0        2 
   6   chr6_69465520     AKia    A    C        0      0        2 
   6   chr6_69465520     AOna    A    C        0      0        2 
   6   chr6_69465520     ASom    A    C        0      0        2 
   6   chr6_69465520     HCab    A    C        1      2        2 
   6   chr6_69465520     HPrz    A    C        1      2        2 
   6   chr6_69465520     ZBoe    A    C        0      0        2 
   6   chr6_69465520     ZGre    A    C        0      0        2 
   6   chr6_69465520     ZHar    A    C        0      0        2 
   6   chr6_69465520   Sample    A    C        1      2        2 
   6   chr6_69467480     AAsi    G    C        0      0        2 
   6   chr6_69467480     AKia    G    C        0      0        2 
   6   chr6_69467480     AOna    G    C        0      0        2 
   6   chr6_69467480     ASom    G    C        0      0        2 
   6   chr6_69467480     HCab    G    C        1      2        2 
   6   chr6_69467480     HPrz    G    C        1      2        2 
   6   chr6_69467480     ZBoe    G    C        0      0        2 
   6   chr6_69467480     ZGre    G    C        0      0        2 
   6   chr6_69467480     ZHar    G    C        0      0        2 
   6   chr6_69467480   Sample    G    C        1      2        2 
   6   chr6_69469333     AAsi    A    T        0      0        2 
   6   chr6_69469333     AKia    A    T        0      0        2 
   6   chr6_69469333     AOna    A    T        0      0        2 
   6   chr6_69469333     ASom    A    T        0      0        2 
   6   chr6_69469333     HCab    A    T        0      0        2 
   6   chr6_69469333     HPrz    A    T        0      0        2 
   6   chr6_69469333     ZBoe    A    T        0      0        2 
   6   chr6_69469333     ZGre    A    T        1      2        2 
   6   chr6_69469333     ZHar    A    T        0      0        2 
   6   chr6_69469333   Sample    A    T        0      0        2 
   6   chr6_69469955     AAsi    T    C        0      0        2 
   6   chr6_69469955     AKia    T    C        0      0        2 
   6   chr6_69469955     AOna    T    C        1      2        2 
   6   chr6_69469955     ASom    T    C        0      0        2 
   6   chr6_69469955     HCab    T    C        0      0        2 
   6   chr6_69469955     HPrz    T    C        0      0        2 
   6   chr6_69469955     ZBoe    T    C        0      0        2 
   6   chr6_69469955     ZGre    T    C        0      0        2 
   6   chr6_69469955     ZHar    T    C        1      2        2 
   6   chr6_69469955   Sample    T    C        0      0        2 
   6   chr6_69470001     AAsi    T    C        0      0        2 
   6   chr6_69470001     AKia    T    C        0      0        2 
   6   chr6_69470001     AOna    T    C        0      0        2 
   6   chr6_69470001     ASom    T    C        0      0        2 
   6   chr6_69470001     HCab    T    C        0      0        2 
   6   chr6_69470001     HPrz    T    C        0      0        2 
   6   chr6_69470001     ZBoe    T    C        0      0        2 
   6   chr6_69470001     ZGre    T    C      0.5      1        2 
   6   chr6_69470001     ZHar    T    C        0      0        2 
   6   chr6_69470001   Sample    T    C        0      0        2 
   6   chr6_69470555     AAsi    C    G      0.5      1        2 
   6   chr6_69470555     AKia    C    G        0      0        2 
   6   chr6_69470555     AOna    C    G        0      0        2 
   6   chr6_69470555     ASom    C    G        0      0        2 
   6   chr6_69470555     HCab    C    G        0      0        2 
   6   chr6_69470555     HPrz    C    G        0      0        2 
   6   chr6_69470555     ZBoe    C    G        0      0        2 
   6   chr6_69470555     ZGre    C    G        0      0        2 
   6   chr6_69470555     ZHar    C    G        0      0        2 
   6   chr6_69470555   Sample    C    G        0      0        2 
   6   chr6_69472680     AAsi    T    C        0      0        2 
   6   chr6_69472680     AKia    T    C        0      0        2 
   6   chr6_69472680     AOna    T    C        0      0        2 
   6   chr6_69472680     ASom    T    C        0      0        2 
   6   chr6_69472680     HCab    T    C        0      0        2 
   6   chr6_69472680     HPrz    T    C        0      0        2 
   6   chr6_69472680     ZBoe    T    C        0      0        2 
   6   chr6_69472680     ZGre    T    C      0.5      1        2 
   6   chr6_69472680     ZHar    T    C        0      0        2 
   6   chr6_69472680   Sample    T    C        0      0        2 
   6   chr6_69472971     AAsi    A    G        0      0        2 
   6   chr6_69472971     AKia    A    G        0      0        2 
   6   chr6_69472971     AOna    A    G        0      0        2 
   6   chr6_69472971     ASom    A    G        0      0        2 
   6   chr6_69472971     HCab    A    G        1      2        2 
   6   chr6_69472971     HPrz    A    G        1      2        2 
   6   chr6_69472971     ZBoe    A    G        0      0        2 
   6   chr6_69472971     ZGre    A    G        0      0        2 
   6   chr6_69472971     ZHar    A    G        0      0        2 
   6   chr6_69472971   Sample    A    G        1      2        2 
   6   chr6_69473500     AAsi    G    T        0      0        2 
   6   chr6_69473500     AKia    G    T        0      0        2 
   6   chr6_69473500     AOna    G    T        0      0        2 
   6   chr6_69473500     ASom    G    T        0      0        2 
   6   chr6_69473500     HCab    G    T        1      2        2 
   6   chr6_69473500     HPrz    G    T        1      2        2 
   6   chr6_69473500     ZBoe    G    T        0      0        2 
   6   chr6_69473500     ZGre    G    T        0      0        2 
   6   chr6_69473500     ZHar    G    T        0      0        2 
   6   chr6_69473500   Sample    G    T        1      2        2 
   6   chr6_69476245     AAsi    C    T        0      0        2 
   6   chr6_69476245     AKia    C    T        0      0        2 
   6   chr6_69476245     AOna    C    T        0      0        2 
   6   chr6_69476245     ASom    C    T        0      0        2 
   6   chr6_69476245     HCab    C    T        1      2        2 
   6   chr6_69476245     HPrz    C    T      0.5      1        2 
   6   chr6_69476245     ZBoe    C    T        0      0        2 
   6   chr6_69476245     ZGre    C    T        0      0        2 
   6   chr6_69476245     ZHar    C    T        0      0        2 
   6   chr6_69476245   Sample    C    T        0      0        2 
   6   chr6_69477279     AAsi    A    G        0      0        2 
   6   chr6_69477279     AKia    A    G        0      0        2 
   6   chr6_69477279     AOna    A    G        0      0        2 
   6   chr6_69477279     ASom    A    G        0      0        2 
   6   chr6_69477279     HCab    A    G        0      0        2 
   6   chr6_69477279     HPrz    A    G        0      0        2 
   6   chr6_69477279     ZBoe    A    G        0      0        2 
   6   chr6_69477279     ZGre    A    G        0      0        2 
   6   chr6_69477279     ZHar    A    G        1      2        2 
   6   chr6_69477279   Sample    A    G        0      0        2 
   6   chr6_69478776     AAsi    G    C        1      2        2 
   6   chr6_69478776     AKia    G    C        0      0        2 
   6   chr6_69478776     AOna    G    C        0      0        2 
   6   chr6_69478776     ASom    G    C        1      2        2 
   6   chr6_69478776     HCab    G    C        0      0        2 
   6   chr6_69478776     HPrz    G    C        0      0        2 
   6   chr6_69478776     ZBoe    G    C        0      0        2 
   6   chr6_69478776     ZGre    G    C        0      0        2 
   6   chr6_69478776     ZHar    G    C        0      0        2 
   6   chr6_69478776   Sample    G    C        0      0        2 
   6   chr6_69481292     AAsi    G    T        0      0        2 
   6   chr6_69481292     AKia    G    T        0      0        2 
   6   chr6_69481292     AOna    G    T        0      0        2 
   6   chr6_69481292     ASom    G    T        0      0        2 
   6   chr6_69481292     HCab    G    T        1      2        2 
   6   chr6_69481292     HPrz    G    T        1      2        2 
   6   chr6_69481292     ZBoe    G    T        0      0        2 
   6   chr6_69481292     ZGre    G    T        0      0        2 
   6   chr6_69481292     ZHar    G    T        0      0        2 
   6   chr6_69481292   Sample    G    T        1      2        2 
   6   chr6_69488343     AAsi    G    C        0      0        2 
   6   chr6_69488343     AKia    G    C        0      0        2 
   6   chr6_69488343     AOna    G    C        1      2        2 
   6   chr6_69488343     ASom    G    C        0      0        2 
   6   chr6_69488343     HCab    G    C        0      0        2 
   6   chr6_69488343     HPrz    G    C        0      0        2 
   6   chr6_69488343     ZBoe    G    C        0      0        2 
   6   chr6_69488343     ZGre    G    C        0      0        2 
   6   chr6_69488343     ZHar    G    C        0      0        2 
   6   chr6_69488343   Sample    G    C        0      0        2 
   6   chr6_69488564     AAsi    G    T        0      0        2 
   6   chr6_69488564     AKia    G    T        0      0        2 
   6   chr6_69488564     AOna    G    T        0      0        2 
   6   chr6_69488564     ASom    G    T        0      0        2 
   6   chr6_69488564     HCab    G    T        1      2        2 
   6   chr6_69488564     HPrz    G    T        1      2        2 
   6   chr6_69488564     ZBoe    G    T        0      0        2 
   6   chr6_69488564     ZGre    G    T        0      0        2 
   6   chr6_69488564     ZHar    G    T        0      0        2 
   6   chr6_69488564   Sample    G    T        1      2        2 
   6   chr6_69488666     AAsi    A    C        0      0        2 
   6   chr6_69488666     AKia    A    C        0      0        2 
   6   chr6_69488666     AOna    A    C        0      0        2 
   6   chr6_69488666     ASom    A    C        0      0        2 
   6   chr6_69488666     HCab    A    C        0      0        2 
   6   chr6_69488666     HPrz    A    C        0      0        2 
   6   chr6_69488666     ZBoe    A    C        0      0        2 
   6   chr6_69488666     ZGre    A    C        1      2        2 
   6   chr6_69488666     ZHar    A    C        0      0        2 
   6   chr6_69488666   Sample    A    C        0      0        2 
   6   chr6_69488731     AAsi    G    C        0      0        2 
   6   chr6_69488731     AKia    G    C        0      0        2 
   6   chr6_69488731     AOna    G    C      0.5      1        2 
   6   chr6_69488731     ASom    G    C        0      0        2 
   6   chr6_69488731     HCab    G    C        0      0        2 
   6   chr6_69488731     HPrz    G    C        0      0        2 
   6   chr6_69488731     ZBoe    G    C        0      0        2 
   6   chr6_69488731     ZGre    G    C        0      0        2 
   6   chr6_69488731     ZHar    G    C        0      0        2 
   6   chr6_69488731   Sample    G    C        0      0        2 
   6   chr6_69494166     AAsi    C    G        1      2        2 
   6   chr6_69494166     AKia    C    G        1      2        2 
   6   chr6_69494166     AOna    C    G        0      0        2 
   6   chr6_69494166     ASom    C    G        1      2        2 
   6   chr6_69494166     HCab    C    G        0      0        2 
   6   chr6_69494166     HPrz    C    G        0      0        2 
   6   chr6_69494166     ZBoe    C    G        0      0        2 
   6   chr6_69494166     ZGre    C    G        0      0        2 
   6   chr6_69494166     ZHar    C    G        0      0        2 
   6   chr6_69494166   Sample    C    G        0      0        2 
   6   chr6_69494692     AAsi    T    C        0      0        2 
   6   chr6_69494692     AKia    T    C        1      2        2 
   6   chr6_69494692     AOna    T    C        0      0        2 
   6   chr6_69494692     ASom    T    C        0      0        2 
   6   chr6_69494692     HCab    T    C        0      0        2 
   6   chr6_69494692     HPrz    T    C        0      0        2 
   6   chr6_69494692     ZBoe    T    C        0      0        2 
   6   chr6_69494692     ZGre    T    C        0      0        2 
   6   chr6_69494692     ZHar    T    C        0      0        2 
   6   chr6_69494692   Sample    T    C        0      0        2 
   6   chr6_69496428     AAsi    A    G        0      0        2 
   6   chr6_69496428     AKia    A    G        1      2        2 
   6   chr6_69496428     AOna    A    G        0      0        2 
   6   chr6_69496428     ASom    A    G        0      0        2 
   6   chr6_69496428     HCab    A    G        0      0        2 
   6   chr6_69496428     HPrz    A    G        0      0        2 
   6   chr6_69496428     ZBoe    A    G        0      0        2 
   6   chr6_69496428     ZGre    A    G        0      0        2 
   6   chr6_69496428     ZHar    A    G        0      0        2 
   6   chr6_69496428   Sample    A    G        0      0        2 
   6   chr6_69497722     AAsi    G    C        0      0        2 
   6   chr6_69497722     AKia    G    C        0      0        2 
   6   chr6_69497722     AOna    G    C        1      2        2 
   6   chr6_69497722     ASom    G    C        0      0        2 
   6   chr6_69497722     HCab    G    C        0      0        2 
   6   chr6_69497722     HPrz    G    C        0      0        2 
   6   chr6_69497722     ZBoe    G    C        0      0        2 
   6   chr6_69497722     ZGre    G    C        0      0        2 
   6   chr6_69497722     ZHar    G    C        0      0        2 
   6   chr6_69497722   Sample    G    C        0      0        2 
   6   chr6_69502928     AAsi    A    C        0      0        2 
   6   chr6_69502928     AKia    A    C        0      0        2 
   6   chr6_69502928     AOna    A    C        0      0        2 
   6   chr6_69502928     ASom    A    C        0      0        2 
   6   chr6_69502928     HCab    A    C        0      0        2 
   6   chr6_69502928     HPrz    A    C        0      0        2 
   6   chr6_69502928     ZBoe    A    C      0.5      1        2 
   6   chr6_69502928     ZGre    A    C        0      0        2 
   6   chr6_69502928     ZHar    A    C        0      0        2 
   6   chr6_69502928   Sample    A    C        0      0        2 
   6   chr6_69504979     AAsi    G    T        0      0        2 
   6   chr6_69504979     AKia    G    T        0      0        2 
   6   chr6_69504979     AOna    G    T        0      0        2 
   6   chr6_69504979     ASom    G    T        0      0        2 
   6   chr6_69504979     HCab    G    T        1      2        2 
   6   chr6_69504979     HPrz    G    T        1      2        2 
   6   chr6_69504979     ZBoe    G    T        0      0        2 
   6   chr6_69504979     ZGre    G    T        0      0        2 
   6   chr6_69504979     ZHar    G    T        0      0        2 
   6   chr6_69504979   Sample    G    T        1      2        2 
   6   chr6_69505040     AAsi    G    A        0      0        2 
   6   chr6_69505040     AKia    G    A        0      0        2 
   6   chr6_69505040     AOna    G    A        0      0        2 
   6   chr6_69505040     ASom    G    A        0      0        2 
   6   chr6_69505040     HCab    G    A        1      2        2 
   6   chr6_69505040     HPrz    G    A        1      2        2 
   6   chr6_69505040     ZBoe    G    A        0      0        2 
   6   chr6_69505040     ZGre    G    A        0      0        2 
   6   chr6_69505040     ZHar    G    A        0      0        2 
   6   chr6_69505040   Sample    G    A        0      0        2 
   6   chr6_69515022     AAsi    C    A        0      0        2 
   6   chr6_69515022     AKia    C    A        0      0        2 
   6   chr6_69515022     AOna    C    A        0      0        2 
   6   chr6_69515022     ASom    C    A        0      0        2 
   6   chr6_69515022     HCab    C    A        1      2        2 
   6   chr6_69515022     HPrz    C    A        1      2        2 
   6   chr6_69515022     ZBoe    C    A        0      0        2 
   6   chr6_69515022     ZGre    C    A        0      0        2 
   6   chr6_69515022     ZHar    C    A        0      0        2 
   6   chr6_69515022   Sample    C    A        1      2        2 
   6   chr6_69516314     AAsi    A    G        0      0        2 
   6   chr6_69516314     AKia    A    G        0      0        2 
   6   chr6_69516314     AOna    A    G        0      0        2 
   6   chr6_69516314     ASom    A    G        0      0        2 
   6   chr6_69516314     HCab    A    G        1      2        2 
   6   chr6_69516314     HPrz    A    G        1      2        2 
   6   chr6_69516314     ZBoe    A    G        0      0        2 
   6   chr6_69516314     ZGre    A    G        0      0        2 
   6   chr6_69516314     ZHar    A    G        0      0        2 
   6   chr6_69516314   Sample    A    G        1      2        2 
   6   chr6_69519134     AAsi    T    C        0      0        2 
   6   chr6_69519134     AKia    T    C        0      0        2 
   6   chr6_69519134     AOna    T    C        1      2        2 
   6   chr6_69519134     ASom    T    C        0      0        2 
   6   chr6_69519134     HCab    T    C        0      0        2 
   6   chr6_69519134     HPrz    T    C        0      0        2 
   6   chr6_69519134     ZBoe    T    C        0      0        2 
   6   chr6_69519134     ZGre    T    C        0      0        2 
   6   chr6_69519134     ZHar    T    C        0      0        2 
   6   chr6_69519134   Sample    T    C        0      0        2 
   6   chr6_69519609     AAsi    C    A        0      0        2 
   6   chr6_69519609     AKia    C    A        0      0        2 
   6   chr6_69519609     AOna    C    A        0      0        2 
   6   chr6_69519609     ASom    C    A        0      0        2 
   6   chr6_69519609     HCab    C    A        1      2        2 
   6   chr6_69519609     HPrz    C    A        1      2        2 
   6   chr6_69519609     ZBoe    C    A        0      0        2 
   6   chr6_69519609     ZGre    C    A        0      0        2 
   6   chr6_69519609     ZHar    C    A        0      0        2 
   6   chr6_69519609   Sample    C    A        1      2        2 
   6   chr6_69519754     AAsi    T    C        0      0        2 
   6   chr6_69519754     AKia    T    C        0      0        2 
   6   chr6_69519754     AOna    T    C        0      0        2 
   6   chr6_69519754     ASom    T    C        0      0        2 
   6   chr6_69519754     HCab    T    C        1      2        2 
   6   chr6_69519754     HPrz    T    C        1      2        2 
   6   chr6_69519754     ZBoe    T    C        0      0        2 
   6   chr6_69519754     ZGre    T    C        0      0        2 
   6   chr6_69519754     ZHar    T    C        0      0        2 
   6   chr6_69519754   Sample    T    C        1      2        2 
   6   chr6_69520749     AAsi    G    A        0      0        2 
   6   chr6_69520749     AKia    G    A        0      0        2 
   6   chr6_69520749     AOna    G    A        0      0        2 
   6   chr6_69520749     ASom    G    A        0      0        2 
   6   chr6_69520749     HCab    G    A        0      0        2 
   6   chr6_69520749     HPrz    G    A        0      0        2 
   6   chr6_69520749     ZBoe    G    A        0      0        2 
   6   chr6_69520749     ZGre    G    A      0.5      1        2 
   6   chr6_69520749     ZHar    G    A        0      0        2 
   6   chr6_69520749   Sample    G    A        0      0        2 
   6   chr6_69521347     AAsi    T    C        1      2        2 
   6   chr6_69521347     AKia    T    C        0      0        2 
   6   chr6_69521347     AOna    T    C        0      0        2 
   6   chr6_69521347     ASom    T    C        0      0        2 
   6   chr6_69521347     HCab    T    C        0      0        2 
   6   chr6_69521347     HPrz    T    C        0      0        2 
   6   chr6_69521347     ZBoe    T    C        0      0        2 
   6   chr6_69521347     ZGre    T    C        0      0        2 
   6   chr6_69521347     ZHar    T    C        0      0        2 
   6   chr6_69521347   Sample    T    C        0      0        2 
   6   chr6_69524522     AAsi    C    T        0      0        2 
   6   chr6_69524522     AKia    C    T        0      0        2 
   6   chr6_69524522     AOna    C    T        0      0        2 
   6   chr6_69524522     ASom    C    T        0      0        2 
   6   chr6_69524522     HCab    C    T        1      2        2 
   6   chr6_69524522     HPrz    C    T        1      2        2 
   6   chr6_69524522     ZBoe    C    T        0      0        2 
   6   chr6_69524522     ZGre    C    T        0      0        2 
   6   chr6_69524522     ZHar    C    T        0      0        2 
   6   chr6_69524522   Sample    C    T        1      2        2 
   6   chr6_69526757     AAsi    G    A        0      0        2 
   6   chr6_69526757     AKia    G    A        0      0        2 
   6   chr6_69526757     AOna    G    A        0      0        2 
   6   chr6_69526757     ASom    G    A        0      0        2 
   6   chr6_69526757     HCab    G    A        1      2        2 
   6   chr6_69526757     HPrz    G    A        1      2        2 
   6   chr6_69526757     ZBoe    G    A        0      0        2 
   6   chr6_69526757     ZGre    G    A        0      0        2 
   6   chr6_69526757     ZHar    G    A        0      0        2 
   6   chr6_69526757   Sample    G    A        1      2        2 
   6   chr6_69527045     AAsi    T    C        0      0        2 
   6   chr6_69527045     AKia    T    C        0      0        2 
   6   chr6_69527045     AOna    T    C      0.5      1        2 
   6   chr6_69527045     ASom    T    C        0      0        2 
   6   chr6_69527045     HCab    T    C        0      0        2 
   6   chr6_69527045     HPrz    T    C        0      0        2 
   6   chr6_69527045     ZBoe    T    C        0      0        2 
   6   chr6_69527045     ZGre    T    C        0      0        2 
   6   chr6_69527045     ZHar    T    C        0      0        2 
   6   chr6_69527045   Sample    T    C        1      2        2 
   6   chr6_69529369     AAsi    T    C        0      0        2 
   6   chr6_69529369     AKia    T    C      0.5      1        2 
   6   chr6_69529369     AOna    T    C        0      0        2 
   6   chr6_69529369     ASom    T    C        0      0        2 
   6   chr6_69529369     HCab    T    C        0      0        2 
   6   chr6_69529369     HPrz    T    C        0      0        2 
   6   chr6_69529369     ZBoe    T    C        0      0        2 
   6   chr6_69529369     ZGre    T    C        0      0        2 
   6   chr6_69529369     ZHar    T    C        0      0        2 
   6   chr6_69529369   Sample    T    C        0      0        2 
   6   chr6_69529650     AAsi    A    G        0      0        2 
   6   chr6_69529650     AKia    A    G        0      0        2 
   6   chr6_69529650     AOna    A    G        0      0        2 
   6   chr6_69529650     ASom    A    G        0      0        2 
   6   chr6_69529650     HCab    A    G        0      0        2 
   6   chr6_69529650     HPrz    A    G        0      0        2 
   6   chr6_69529650     ZBoe    A    G        1      2        2 
   6   chr6_69529650     ZGre    A    G        0      0        2 
   6   chr6_69529650     ZHar    A    G        0      0        2 
   6   chr6_69529650   Sample    A    G        0      0        2 
   6   chr6_69531902     AAsi    C    T        0      0        2 
   6   chr6_69531902     AKia    C    T        0      0        2 
   6   chr6_69531902     AOna    C    T      0.5      1        2 
   6   chr6_69531902     ASom    C    T        0      0        2 
   6   chr6_69531902     HCab    C    T        0      0        2 
   6   chr6_69531902     HPrz    C    T        0      0        2 
   6   chr6_69531902     ZBoe    C    T        0      0        2 
   6   chr6_69531902     ZGre    C    T        0      0        2 
   6   chr6_69531902     ZHar    C    T        0      0        2 
   6   chr6_69531902   Sample    C    T        0      0        2 
   6   chr6_69534358     AAsi    G    C        1      2        2 
   6   chr6_69534358     AKia    G    C        0      0        2 
   6   chr6_69534358     AOna    G    C        0      0        2 
   6   chr6_69534358     ASom    G    C        0      0        2 
   6   chr6_69534358     HCab    G    C        0      0        2 
   6   chr6_69534358     HPrz    G    C        0      0        2 
   6   chr6_69534358     ZBoe    G    C        0      0        2 
   6   chr6_69534358     ZGre    G    C        0      0        2 
   6   chr6_69534358     ZHar    G    C        0      0        2 
   6   chr6_69534358   Sample    G    C        0      0        2 
   6   chr6_69534623     AAsi    C    T        0      0        2 
   6   chr6_69534623     AKia    C    T      0.5      1        2 
   6   chr6_69534623     AOna    C    T        0      0        2 
   6   chr6_69534623     ASom    C    T        0      0        2 
   6   chr6_69534623     HCab    C    T        0      0        2 
   6   chr6_69534623     HPrz    C    T        0      0        2 
   6   chr6_69534623     ZBoe    C    T        0      0        2 
   6   chr6_69534623     ZGre    C    T        0      0        2 
   6   chr6_69534623     ZHar    C    T        0      0        2 
   6   chr6_69534623   Sample    C    T        0      0        2 
   6   chr6_69534631     AAsi    T    C        0      0        2 
   6   chr6_69534631     AKia    T    C        0      0        2 
   6   chr6_69534631     AOna    T    C        0      0        2 
   6   chr6_69534631     ASom    T    C        0      0        2 
   6   chr6_69534631     HCab    T    C        1      2        2 
   6   chr6_69534631     HPrz    T    C        1      2        2 
   6   chr6_69534631     ZBoe    T    C        0      0        2 
   6   chr6_69534631     ZGre    T    C        0      0        2 
   6   chr6_69534631     ZHar    T    C        0      0        2 
   6   chr6_69534631   Sample    T    C        1      2        2 
   6   chr6_69536222     AAsi    T    G        0      0        2 
   6   chr6_69536222     AKia    T    G        0      0        2 
   6   chr6_69536222     AOna    T    G        0      0        2 
   6   chr6_69536222     ASom    T    G        0      0        2 
   6   chr6_69536222     HCab    T    G        0      0        2 
   6   chr6_69536222     HPrz    T    G        0      0        2 
   6   chr6_69536222     ZBoe    T    G      0.5      1        2 
   6   chr6_69536222     ZGre    T    G        0      0        2 
   6   chr6_69536222     ZHar    T    G        0      0        2 
   6   chr6_69536222   Sample    T    G        0      0        2 
   6   chr6_69537295     AAsi    C    A        0      0        2 
   6   chr6_69537295     AKia    C    A        0      0        2 
   6   chr6_69537295     AOna    C    A        0      0        2 
   6   chr6_69537295     ASom    C    A        0      0        2 
   6   chr6_69537295     HCab    C    A        1      2        2 
   6   chr6_69537295     HPrz    C    A        1      2        2 
   6   chr6_69537295     ZBoe    C    A        0      0        2 
   6   chr6_69537295     ZGre    C    A        0      0        2 
   6   chr6_69537295     ZHar    C    A        0      0        2 
   6   chr6_69537295   Sample    C    A        1      2        2 
   6   chr6_69537318     AAsi    T    C        0      0        2 
   6   chr6_69537318     AKia    T    C        0      0        2 
   6   chr6_69537318     AOna    T    C        0      0        2 
   6   chr6_69537318     ASom    T    C        0      0        2 
   6   chr6_69537318     HCab    T    C        0      0        2 
   6   chr6_69537318     HPrz    T    C        0      0        2 
   6   chr6_69537318     ZBoe    T    C        0      0        2 
   6   chr6_69537318     ZGre    T    C        0      0        2 
   6   chr6_69537318     ZHar    T    C        1      2        2 
   6   chr6_69537318   Sample    T    C        0      0        2 
   6   chr6_69537397     AAsi    G    A        0      0        2 
   6   chr6_69537397     AKia    G    A        0      0        2 
   6   chr6_69537397     AOna    G    A        0      0        2 
   6   chr6_69537397     ASom    G    A        0      0        2 
   6   chr6_69537397     HCab    G    A        1      2        2 
   6   chr6_69537397     HPrz    G    A        1      2        2 
   6   chr6_69537397     ZBoe    G    A        0      0        2 
   6   chr6_69537397     ZGre    G    A        0      0        2 
   6   chr6_69537397     ZHar    G    A        0      0        2 
   6   chr6_69537397   Sample    G    A        1      2        2 
   6   chr6_69539441     AAsi    T    C        0      0        2 
   6   chr6_69539441     AKia    T    C        0      0        2 
   6   chr6_69539441     AOna    T    C        0      0        2 
   6   chr6_69539441     ASom    T    C        0      0        2 
   6   chr6_69539441     HCab    T    C        1      2        2 
   6   chr6_69539441     HPrz    T    C        1      2        2 
   6   chr6_69539441     ZBoe    T    C        0      0        2 
   6   chr6_69539441     ZGre    T    C        0      0        2 
   6   chr6_69539441     ZHar    T    C        0      0        2 
   6   chr6_69539441   Sample    T    C        1      2        2 
   6   chr6_69540516     AAsi    T    C        0      0        2 
   6   chr6_69540516     AKia    T    C      0.5      1        2 
   6   chr6_69540516     AOna    T    C        0      0        2 
   6   chr6_69540516     ASom    T    C        0      0        2 
   6   chr6_69540516     HCab    T    C        0      0        2 
   6   chr6_69540516     HPrz    T    C        0      0        2 
   6   chr6_69540516     ZBoe    T    C        0      0        2 
   6   chr6_69540516     ZGre    T    C        0      0        2 
   6   chr6_69540516     ZHar    T    C        0      0        2 
   6   chr6_69540516   Sample    T    C        0      0        2 
   6   chr6_69540641     AAsi    G    C        0      0        2 
   6   chr6_69540641     AKia    G    C        0      0        2 
   6   chr6_69540641     AOna    G    C        0      0        2 
   6   chr6_69540641     ASom    G    C        0      0        2 
   6   chr6_69540641     HCab    G    C        1      2        2 
   6   chr6_69540641     HPrz    G    C        1      2        2 
   6   chr6_69540641     ZBoe    G    C        0      0        2 
   6   chr6_69540641     ZGre    G    C        0      0        2 
   6   chr6_69540641     ZHar    G    C        0      0        2 
   6   chr6_69540641   Sample    G    C        1      2        2 
   6   chr6_69543755     AAsi    A    G        0      0        2 
   6   chr6_69543755     AKia    A    G        0      0        2 
   6   chr6_69543755     AOna    A    G        0      0        2 
   6   chr6_69543755     ASom    A    G        0      0        2 
   6   chr6_69543755     HCab    A    G      0.5      1        2 
   6   chr6_69543755     HPrz    A    G        0      0        2 
   6   chr6_69543755     ZBoe    A    G        0      0        2 
   6   chr6_69543755     ZGre    A    G        0      0        2 
   6   chr6_69543755     ZHar    A    G        0      0        2 
   6   chr6_69543755   Sample    A    G        0      0        2 
   6   chr6_69577047     AAsi    T    C        0      0        2 
   6   chr6_69577047     AKia    T    C        0      0        2 
   6   chr6_69577047     AOna    T    C        0      0        2 
   6   chr6_69577047     ASom    T    C        0      0        2 
   6   chr6_69577047     HCab    T    C        0      0        2 
   6   chr6_69577047     HPrz    T    C      0.5      1        2 
   6   chr6_69577047     ZBoe    T    C        0      0        2 
   6   chr6_69577047     ZGre    T    C        0      0        2 
   6   chr6_69577047     ZHar    T    C        0      0        2 
   6   chr6_69577047   Sample    T    C        1      2        2 
   6   chr6_69578058     AAsi    T    C        0      0        2 
   6   chr6_69578058     AKia    T    C        0      0        2 
   6   chr6_69578058     AOna    T    C        0      0        2 
   6   chr6_69578058     ASom    T    C        0      0        2 
   6   chr6_69578058     HCab    T    C        0      0        2 
   6   chr6_69578058     HPrz    T    C        0      0        2 
   6   chr6_69578058     ZBoe    T    C        1      2        2 
   6   chr6_69578058     ZGre    T    C        0      0        2 
   6   chr6_69578058     ZHar    T    C        0      0        2 
   6   chr6_69578058   Sample    T    C        0      0        2 
   6   chr6_69580768     AAsi    A    G        0      0        2 
   6   chr6_69580768     AKia    A    G        0      0        2 
   6   chr6_69580768     AOna    A    G        0      0        2 
   6   chr6_69580768     ASom    A    G        0      0        2 
   6   chr6_69580768     HCab    A    G        0      0        2 
   6   chr6_69580768     HPrz    A    G      0.5      1        2 
   6   chr6_69580768     ZBoe    A    G        0      0        2 
   6   chr6_69580768     ZGre    A    G        0      0        2 
   6   chr6_69580768     ZHar    A    G        0      0        2 
   6   chr6_69580768   Sample    A    G        1      2        2 
   6   chr6_69581607     AAsi    A    G        0      0        2 
   6   chr6_69581607     AKia    A    G        0      0        2 
   6   chr6_69581607     AOna    A    G        0      0        2 
   6   chr6_69581607     ASom    A    G        0      0        2 
   6   chr6_69581607     HCab    A    G        0      0        2 
   6   chr6_69581607     HPrz    A    G        0      0        2 
   6   chr6_69581607     ZBoe    A    G        0      0        2 
   6   chr6_69581607     ZGre    A    G        0      0        2 
   6   chr6_69581607     ZHar    A    G        1      2        2 
   6   chr6_69581607   Sample    A    G        0      0        2 
   6   chr6_69582308     AAsi    A    G        0      0        2 
   6   chr6_69582308     AKia    A    G        0      0        2 
   6   chr6_69582308     AOna    A    G        0      0        2 
   6   chr6_69582308     ASom    A    G        0      0        2 
   6   chr6_69582308     HCab    A    G        1      2        2 
   6   chr6_69582308     HPrz    A    G        1      2        2 
   6   chr6_69582308     ZBoe    A    G        0      0        2 
   6   chr6_69582308     ZGre    A    G        0      0        2 
   6   chr6_69582308     ZHar    A    G        0      0        2 
   6   chr6_69582308   Sample    A    G        1      2        2 
   6   chr6_69588979     AAsi    A    G        1      2        2 
   6   chr6_69588979     AKia    A    G      0.5      1        2 
   6   chr6_69588979     AOna    A    G      0.5      1        2 
   6   chr6_69588979     ASom    A    G        1      2        2 
   6   chr6_69588979     HCab    A    G        0      0        2 
   6   chr6_69588979     HPrz    A    G        0      0        2 
   6   chr6_69588979     ZBoe    A    G        0      0        2 
   6   chr6_69588979     ZGre    A    G        0      0        2 
   6   chr6_69588979     ZHar    A    G      0.5      1        2 
   6   chr6_69588979   Sample    A    G        0      0        2 
   6   chr6_69590156     AAsi    C    G        0      0        2 
   6   chr6_69590156     AKia    C    G        0      0        2 
   6   chr6_69590156     AOna    C    G        0      0        2 
   6   chr6_69590156     ASom    C    G        0      0        2 
   6   chr6_69590156     HCab    C    G        0      0        2 
   6   chr6_69590156     HPrz    C    G      0.5      1        2 
   6   chr6_69590156     ZBoe    C    G        0      0        2 
   6   chr6_69590156     ZGre    C    G        0      0        2 
   6   chr6_69590156     ZHar    C    G        0      0        2 
   6   chr6_69590156   Sample    C    G        0      0        2 
   6   chr6_69593140     AAsi    T    C        0      0        2 
   6   chr6_69593140     AKia    T    C        0      0        2 
   6   chr6_69593140     AOna    T    C      0.5      1        2 
   6   chr6_69593140     ASom    T    C        0      0        2 
   6   chr6_69593140     HCab    T    C        0      0        2 
   6   chr6_69593140     HPrz    T    C        0      0        2 
   6   chr6_69593140     ZBoe    T    C      0.5      1        2 
   6   chr6_69593140     ZGre    T    C      0.5      1        2 
   6   chr6_69593140     ZHar    T    C        0      0        2 
   6   chr6_69593140   Sample    T    C        0      0        2 
   6   chr6_69601435     AAsi    G    A        0      0        2 
   6   chr6_69601435     AKia    G    A        0      0        2 
   6   chr6_69601435     AOna    G    A        0      0        2 
   6   chr6_69601435     ASom    G    A        0      0        2 
   6   chr6_69601435     HCab    G    A        0      0        2 
   6   chr6_69601435     HPrz    G    A        0      0        2 
   6   chr6_69601435     ZBoe    G    A        1      2        2 
   6   chr6_69601435     ZGre    G    A        1      2        2 
   6   chr6_69601435     ZHar    G    A        0      0        2 
   6   chr6_69601435   Sample    G    A        0      0        2 
   6   chr6_69604159     AAsi    C    T        0      0        2 
   6   chr6_69604159     AKia    C    T        0      0        2 
   6   chr6_69604159     AOna    C    T        0      0        2 
   6   chr6_69604159     ASom    C    T        0      0        2 
   6   chr6_69604159     HCab    C    T        1      2        2 
   6   chr6_69604159     HPrz    C    T        1      2        2 
   6   chr6_69604159     ZBoe    C    T        0      0        2 
   6   chr6_69604159     ZGre    C    T        0      0        2 
   6   chr6_69604159     ZHar    C    T        0      0        2 
   6   chr6_69604159   Sample    C    T        1      2        2 
   6   chr6_69605588     AAsi    A    G        0      0        2 
   6   chr6_69605588     AKia    A    G        1      2        2 
   6   chr6_69605588     AOna    A    G        1      2        2 
   6   chr6_69605588     ASom    A    G        0      0        2 
   6   chr6_69605588     HCab    A    G        0      0        2 
   6   chr6_69605588     HPrz    A    G        0      0        2 
   6   chr6_69605588     ZBoe    A    G        0      0        2 
   6   chr6_69605588     ZGre    A    G        0      0        2 
   6   chr6_69605588     ZHar    A    G        0      0        2 
   6   chr6_69605588   Sample    A    G        0      0        2 
   6   chr6_69610349     AAsi    T    C        0      0        2 
   6   chr6_69610349     AKia    T    C        1      2        2 
   6   chr6_69610349     AOna    T    C        1      2        2 
   6   chr6_69610349     ASom    T    C        0      0        2 
   6   chr6_69610349     HCab    T    C        0      0        2 
   6   chr6_69610349     HPrz    T    C        0      0        2 
   6   chr6_69610349     ZBoe    T    C      0.5      1        2 
   6   chr6_69610349     ZGre    T    C        0      0        2 
   6   chr6_69610349     ZHar    T    C        1      2        2 
   6   chr6_69610349   Sample    T    C        0      0        2 
   6   chr6_69617957     AAsi    G    T        0      0        2 
   6   chr6_69617957     AKia    G    T        0      0        2 
   6   chr6_69617957     AOna    G    T        0      0        2 
   6   chr6_69617957     ASom    G    T        0      0        2 
   6   chr6_69617957     HCab    G    T        1      2        2 
   6   chr6_69617957     HPrz    G    T        1      2        2 
   6   chr6_69617957     ZBoe    G    T        1      2        2 
   6   chr6_69617957     ZGre    G    T        0      0        2 
   6   chr6_69617957     ZHar    G    T        0      0        2 
   6   chr6_69617957   Sample    G    T        1      2        2 
   6   chr6_69618334     AAsi    T    C        1      2        2 
   6   chr6_69618334     AKia    T    C        0      0        2 
   6   chr6_69618334     AOna    T    C        0      0        2 
   6   chr6_69618334     ASom    T    C        1      2        2 
   6   chr6_69618334     HCab    T    C        0      0        2 
   6   chr6_69618334     HPrz    T    C        0      0        2 
   6   chr6_69618334     ZBoe    T    C        0      0        2 
   6   chr6_69618334     ZGre    T    C        0      0        2 
   6   chr6_69618334     ZHar    T    C        0      0        2 
   6   chr6_69618334   Sample    T    C        0      0        2 
   6   chr6_69619462     AAsi    C    T        0      0        2 
   6   chr6_69619462     AKia    C    T        0      0        2 
   6   chr6_69619462     AOna    C    T        0      0        2 
   6   chr6_69619462     ASom    C    T        0      0        2 
   6   chr6_69619462     HCab    C    T        1      2        2 
   6   chr6_69619462     HPrz    C    T        1      2        2 
   6   chr6_69619462     ZBoe    C    T        0      0        2 
   6   chr6_69619462     ZGre    C    T        0      0        2 
   6   chr6_69619462     ZHar    C    T        0      0        2 
   6   chr6_69619462   Sample    C    T        1      2        2 
   6   chr6_69621954     AAsi    A    G        0      0        2 
   6   chr6_69621954     AKia    A    G        0      0        2 
   6   chr6_69621954     AOna    A    G        0      0        2 
   6   chr6_69621954     ASom    A    G        0      0        2 
   6   chr6_69621954     HCab    A    G        0      0        2 
   6   chr6_69621954     HPrz    A    G        0      0        2 
   6   chr6_69621954     ZBoe    A    G        0      0        2 
   6   chr6_69621954     ZGre    A    G      0.5      1        2 
   6   chr6_69621954     ZHar    A    G        0      0        2 
   6   chr6_69621954   Sample    A    G        0      0        2 
   6   chr6_69624556     AAsi    C    G        0      0        2 
   6   chr6_69624556     AKia    C    G        0      0        2 
   6   chr6_69624556     AOna    C    G        0      0        2 
   6   chr6_69624556     ASom    C    G        0      0        2 
   6   chr6_69624556     HCab    C    G      0.5      1        2 
   6   chr6_69624556     HPrz    C    G        0      0        2 
   6   chr6_69624556     ZBoe    C    G        0      0        2 
   6   chr6_69624556     ZGre    C    G        0      0        2 
   6   chr6_69624556     ZHar    C    G        0      0        2 
   6   chr6_69624556   Sample    C    G        0      0        2 
   6   chr6_69625305     AAsi    T    C        0      0        2 
   6   chr6_69625305     AKia    T    C        0      0        2 
   6   chr6_69625305     AOna    T    C        0      0        2 
   6   chr6_69625305     ASom    T    C        0      0        2 
   6   chr6_69625305     HCab    T    C        0      0        2 
   6   chr6_69625305     HPrz    T    C        0      0        2 
   6   chr6_69625305     ZBoe    T    C        0      0        2 
   6   chr6_69625305     ZGre    T    C        1      2        2 
   6   chr6_69625305     ZHar    T    C        0      0        2 
   6   chr6_69625305   Sample    T    C        0      0        2 
   6   chr6_69628317     AAsi    G    T        0      0        2 
   6   chr6_69628317     AKia    G    T        0      0        2 
   6   chr6_69628317     AOna    G    T        0      0        2 
   6   chr6_69628317     ASom    G    T        1      2        2 
   6   chr6_69628317     HCab    G    T        0      0        2 
   6   chr6_69628317     HPrz    G    T        0      0        2 
   6   chr6_69628317     ZBoe    G    T        0      0        2 
   6   chr6_69628317     ZGre    G    T        0      0        2 
   6   chr6_69628317     ZHar    G    T        0      0        2 
   6   chr6_69628317   Sample    G    T        0      0        2 
   6   chr6_69628954     AAsi    A    G        0      0        2 
   6   chr6_69628954     AKia    A    G        0      0        2 
   6   chr6_69628954     AOna    A    G      0.5      1        2 
   6   chr6_69628954     ASom    A    G        0      0        2 
   6   chr6_69628954     HCab    A    G        0      0        2 
   6   chr6_69628954     HPrz    A    G        0      0        2 
   6   chr6_69628954     ZBoe    A    G        0      0        2 
   6   chr6_69628954     ZGre    A    G        0      0        2 
   6   chr6_69628954     ZHar    A    G        0      0        2 
   6   chr6_69628954   Sample    A    G        0      0        2 
   6   chr6_69630454     AAsi    T    C        0      0        2 
   6   chr6_69630454     AKia    T    C        0      0        2 
   6   chr6_69630454     AOna    T    C        0      0        2 
   6   chr6_69630454     ASom    T    C        0      0        2 
   6   chr6_69630454     HCab    T    C        0      0        2 
   6   chr6_69630454     HPrz    T    C        0      0        2 
   6   chr6_69630454     ZBoe    T    C      0.5      1        2 
   6   chr6_69630454     ZGre    T    C        0      0        2 
   6   chr6_69630454     ZHar    T    C        0      0        2 
   6   chr6_69630454   Sample    T    C        0      0        2 
   6   chr6_69631632     AAsi    G    C        0      0        2 
   6   chr6_69631632     AKia    G    C        0      0        2 
   6   chr6_69631632     AOna    G    C        0      0        2 
   6   chr6_69631632     ASom    G    C        0      0        2 
   6   chr6_69631632     HCab    G    C        0      0        2 
   6   chr6_69631632     HPrz    G    C        0      0        2 
   6   chr6_69631632     ZBoe    G    C      0.5      1        2 
   6   chr6_69631632     ZGre    G    C      0.5      1        2 
   6   chr6_69631632     ZHar    G    C        0      0        2 
   6   chr6_69631632   Sample    G    C        0      0        2 
   6   chr6_69632690     AAsi    C    T        0      0        2 
   6   chr6_69632690     AKia    C    T        0      0        2 
   6   chr6_69632690     AOna    C    T        0      0        2 
   6   chr6_69632690     ASom    C    T        0      0        2 
   6   chr6_69632690     HCab    C    T        1      2        2 
   6   chr6_69632690     HPrz    C    T        1      2        2 
   6   chr6_69632690     ZBoe    C    T        0      0        2 
   6   chr6_69632690     ZGre    C    T        0      0        2 
   6   chr6_69632690     ZHar    C    T        0      0        2 
   6   chr6_69632690   Sample    C    T        1      2        2 
   6   chr6_69637074     AAsi    T    C        0      0        2 
   6   chr6_69637074     AKia    T    C        0      0        2 
   6   chr6_69637074     AOna    T    C        0      0        2 
   6   chr6_69637074     ASom    T    C        0      0        2 
   6   chr6_69637074     HCab    T    C        1      2        2 
   6   chr6_69637074     HPrz    T    C        1      2        2 
   6   chr6_69637074     ZBoe    T    C        0      0        2 
   6   chr6_69637074     ZGre    T    C        0      0        2 
   6   chr6_69637074     ZHar    T    C        0      0        2 
   6   chr6_69637074   Sample    T    C        1      2        2 
   6   chr6_69637084     AAsi    T    C        0      0        2 
   6   chr6_69637084     AKia    T    C        0      0        2 
   6   chr6_69637084     AOna    T    C      0.5      1        2 
   6   chr6_69637084     ASom    T    C        0      0        2 
   6   chr6_69637084     HCab    T    C        0      0        2 
   6   chr6_69637084     HPrz    T    C        0      0        2 
   6   chr6_69637084     ZBoe    T    C        0      0        2 
   6   chr6_69637084     ZGre    T    C        0      0        2 
   6   chr6_69637084     ZHar    T    C        0      0        2 
   6   chr6_69637084   Sample    T    C        0      0        2 
   6   chr6_69639161     AAsi    T    C        0      0        2 
   6   chr6_69639161     AKia    T    C        0      0        2 
   6   chr6_69639161     AOna    T    C      0.5      1        2 
   6   chr6_69639161     ASom    T    C        0      0        2 
   6   chr6_69639161     HCab    T    C        0      0        2 
   6   chr6_69639161     HPrz    T    C        0      0        2 
   6   chr6_69639161     ZBoe    T    C        0      0        2 
   6   chr6_69639161     ZGre    T    C        0      0        2 
   6   chr6_69639161     ZHar    T    C        0      0        2 
   6   chr6_69639161   Sample    T    C        0      0        2 
   6   chr6_69646058     AAsi    A    G        0      0        2 
   6   chr6_69646058     AKia    A    G        0      0        2 
   6   chr6_69646058     AOna    A    G        0      0        2 
   6   chr6_69646058     ASom    A    G        0      0        2 
   6   chr6_69646058     HCab    A    G        0      0        2 
   6   chr6_69646058     HPrz    A    G        0      0        2 
   6   chr6_69646058     ZBoe    A    G      0.5      1        2 
   6   chr6_69646058     ZGre    A    G        0      0        2 
   6   chr6_69646058     ZHar    A    G        0      0        2 
   6   chr6_69646058   Sample    A    G        0      0        2 
   6   chr6_69646316     AAsi    T    C      0.5      1        2 
   6   chr6_69646316     AKia    T    C        0      0        2 
   6   chr6_69646316     AOna    T    C        0      0        2 
   6   chr6_69646316     ASom    T    C        0      0        2 
   6   chr6_69646316     HCab    T    C        0      0        2 
   6   chr6_69646316     HPrz    T    C        0      0        2 
   6   chr6_69646316     ZBoe    T    C        0      0        2 
   6   chr6_69646316     ZGre    T    C        0      0        2 
   6   chr6_69646316     ZHar    T    C        0      0        2 
   6   chr6_69646316   Sample    T    C        0      0        2 
   6   chr6_69646565     AAsi    T    A        0      0        2 
   6   chr6_69646565     AKia    T    A        0      0        2 
   6   chr6_69646565     AOna    T    A        0      0        2 
   6   chr6_69646565     ASom    T    A        0      0        2 
   6   chr6_69646565     HCab    T    A        0      0        2 
   6   chr6_69646565     HPrz    T    A        0      0        2 
   6   chr6_69646565     ZBoe    T    A      0.5      1        2 
   6   chr6_69646565     ZGre    T    A        0      0        2 
   6   chr6_69646565     ZHar    T    A        0      0        2 
   6   chr6_69646565   Sample    T    A        0      0        2 
   6   chr6_69650738     AAsi    A    G        0      0        2 
   6   chr6_69650738     AKia    A    G        0      0        2 
   6   chr6_69650738     AOna    A    G        0      0        2 
   6   chr6_69650738     ASom    A    G        0      0        2 
   6   chr6_69650738     HCab    A    G      0.5      1        2 
   6   chr6_69650738     HPrz    A    G        0      0        2 
   6   chr6_69650738     ZBoe    A    G        0      0        2 
   6   chr6_69650738     ZGre    A    G        0      0        2 
   6   chr6_69650738     ZHar    A    G        0      0        2 
   6   chr6_69650738   Sample    A    G        0      0        2 
   6   chr6_69653699     AAsi    A    G        0      0        2 
   6   chr6_69653699     AKia    A    G        0      0        2 
   6   chr6_69653699     AOna    A    G        0      0        2 
   6   chr6_69653699     ASom    A    G        0      0        2 
   6   chr6_69653699     HCab    A    G        0      0        2 
   6   chr6_69653699     HPrz    A    G        0      0        2 
   6   chr6_69653699     ZBoe    A    G        0      0        2 
   6   chr6_69653699     ZGre    A    G        0      0        2 
   6   chr6_69653699     ZHar    A    G        1      2        2 
   6   chr6_69653699   Sample    A    G        0      0        2 
   6   chr6_69654381     AAsi    A    G        0      0        2 
   6   chr6_69654381     AKia    A    G        0      0        2 
   6   chr6_69654381     AOna    A    G        0      0        2 
   6   chr6_69654381     ASom    A    G        0      0        2 
   6   chr6_69654381     HCab    A    G        1      2        2 
   6   chr6_69654381     HPrz    A    G        1      2        2 
   6   chr6_69654381     ZBoe    A    G        0      0        2 
   6   chr6_69654381     ZGre    A    G        0      0        2 
   6   chr6_69654381     ZHar    A    G        0      0        2 
   6   chr6_69654381   Sample    A    G        1      2        2 
   6   chr6_69655674     AAsi    T    G        0      0        2 
   6   chr6_69655674     AKia    T    G        1      2        2 
   6   chr6_69655674     AOna    T    G        0      0        2 
   6   chr6_69655674     ASom    T    G        0      0        2 
   6   chr6_69655674     HCab    T    G        0      0        2 
   6   chr6_69655674     HPrz    T    G        0      0        2 
   6   chr6_69655674     ZBoe    T    G        0      0        2 
   6   chr6_69655674     ZGre    T    G        0      0        2 
   6   chr6_69655674     ZHar    T    G        0      0        2 
   6   chr6_69655674   Sample    T    G        0      0        2 
   6   chr6_69655691     AAsi    G    A        0      0        2 
   6   chr6_69655691     AKia    G    A        0      0        2 
   6   chr6_69655691     AOna    G    A        0      0        2 
   6   chr6_69655691     ASom    G    A        0      0        2 
   6   chr6_69655691     HCab    G    A        1      2        2 
   6   chr6_69655691     HPrz    G    A        1      2        2 
   6   chr6_69655691     ZBoe    G    A        0      0        2 
   6   chr6_69655691     ZGre    G    A        0      0        2 
   6   chr6_69655691     ZHar    G    A        0      0        2 
   6   chr6_69655691   Sample    G    A        1      2        2 
   6   chr6_69657248     AAsi    A    G        0      0        2 
   6   chr6_69657248     AKia    A    G        1      2        2 
   6   chr6_69657248     AOna    A    G        0      0        2 
   6   chr6_69657248     ASom    A    G        0      0        2 
   6   chr6_69657248     HCab    A    G        0      0        2 
   6   chr6_69657248     HPrz    A    G      0.5      1        2 
   6   chr6_69657248     ZBoe    A    G        0      0        2 
   6   chr6_69657248     ZGre    A    G        0      0        2 
   6   chr6_69657248     ZHar    A    G        0      0        2 
   6   chr6_69657248   Sample    A    G        0      0        2 
   6   chr6_69658101     AAsi    C    A      0.5      1        2 
   6   chr6_69658101     AKia    C    A        0      0        2 
   6   chr6_69658101     AOna    C    A        0      0        2 
   6   chr6_69658101     ASom    C    A        0      0        2 
   6   chr6_69658101     HCab    C    A        0      0        2 
   6   chr6_69658101     HPrz    C    A        0      0        2 
   6   chr6_69658101     ZBoe    C    A        0      0        2 
   6   chr6_69658101     ZGre    C    A        0      0        2 
   6   chr6_69658101     ZHar    C    A        0      0        2 
   6   chr6_69658101   Sample    C    A        0      0        2 
   6   chr6_69660659     AAsi    T    C        0      0        2 
   6   chr6_69660659     AKia    T    C        0      0        2 
   6   chr6_69660659     AOna    T    C        1      2        2 
   6   chr6_69660659     ASom    T    C        0      0        2 
   6   chr6_69660659     HCab    T    C        0      0        2 
   6   chr6_69660659     HPrz    T    C        0      0        2 
   6   chr6_69660659     ZBoe    T    C        0      0        2 
   6   chr6_69660659     ZGre    T    C        0      0        2 
   6   chr6_69660659     ZHar    T    C        0      0        2 
   6   chr6_69660659   Sample    T    C        0      0        2 
   6   chr6_69662349     AAsi    T    C        0      0        2 
   6   chr6_69662349     AKia    T    C        0      0        2 
   6   chr6_69662349     AOna    T    C        0      0        2 
   6   chr6_69662349     ASom    T    C        0      0        2 
   6   chr6_69662349     HCab    T    C        0      0        2 
   6   chr6_69662349     HPrz    T    C        0      0        2 
   6   chr6_69662349     ZBoe    T    C        0      0        2 
   6   chr6_69662349     ZGre    T    C        0      0        2 
   6   chr6_69662349     ZHar    T    C        1      2        2 
   6   chr6_69662349   Sample    T    C        0      0        2 
   6   chr6_69662403     AAsi    A    G        1      2        2 
   6   chr6_69662403     AKia    A    G        0      0        2 
   6   chr6_69662403     AOna    A    G        0      0        2 
   6   chr6_69662403     ASom    A    G        1      2        2 
   6   chr6_69662403     HCab    A    G        1      2        2 
   6   chr6_69662403     HPrz    A    G        1      2        2 
   6   chr6_69662403     ZBoe    A    G        0      0        2 
   6   chr6_69662403     ZGre    A    G        0      0        2 
   6   chr6_69662403     ZHar    A    G        0      0        2 
   6   chr6_69662403   Sample    A    G        1      2        2 
   6   chr6_69663774     AAsi    A    G        0      0        2 
   6   chr6_69663774     AKia    A    G        0      0        2 
   6   chr6_69663774     AOna    A    G        0      0        2 
   6   chr6_69663774     ASom    A    G        0      0        2 
   6   chr6_69663774     HCab    A    G        0      0        2 
   6   chr6_69663774     HPrz    A    G        0      0        2 
   6   chr6_69663774     ZBoe    A    G      0.5      1        2 
   6   chr6_69663774     ZGre    A    G        0      0        2 
   6   chr6_69663774     ZHar    A    G        0      0        2 
   6   chr6_69663774   Sample    A    G        0      0        2 
   6   chr6_69667732     AAsi    C    T        0      0        2 
   6   chr6_69667732     AKia    C    T        0      0        2 
   6   chr6_69667732     AOna    C    T        0      0        2 
   6   chr6_69667732     ASom    C    T        0      0        2 
   6   chr6_69667732     HCab    C    T        1      2        2 
   6   chr6_69667732     HPrz    C    T        1      2        2 
   6   chr6_69667732     ZBoe    C    T        0      0        2 
   6   chr6_69667732     ZGre    C    T        0      0        2 
   6   chr6_69667732     ZHar    C    T        0      0        2 
   6   chr6_69667732   Sample    C    T        1      2        2 
   6   chr6_69668124     AAsi    T    G        0      0        2 
   6   chr6_69668124     AKia    T    G        0      0        2 
   6   chr6_69668124     AOna    T    G        0      0        2 
   6   chr6_69668124     ASom    T    G        0      0        2 
   6   chr6_69668124     HCab    T    G        1      2        2 
   6   chr6_69668124     HPrz    T    G        1      2        2 
   6   chr6_69668124     ZBoe    T    G        0      0        2 
   6   chr6_69668124     ZGre    T    G        0      0        2 
   6   chr6_69668124     ZHar    T    G        0      0        2 
   6   chr6_69668124   Sample    T    G        1      2        2 
   6   chr6_69668653     AAsi    G    C        0      0        2 
   6   chr6_69668653     AKia    G    C        0      0        2 
   6   chr6_69668653     AOna    G    C        0      0        2 
   6   chr6_69668653     ASom    G    C        0      0        2 
   6   chr6_69668653     HCab    G    C        0      0        2 
   6   chr6_69668653     HPrz    G    C        0      0        2 
   6   chr6_69668653     ZBoe    G    C      0.5      1        2 
   6   chr6_69668653     ZGre    G    C        0      0        2 
   6   chr6_69668653     ZHar    G    C        0      0        2 
   6   chr6_69668653   Sample    G    C        0      0        2 
   6   chr6_69669432     AAsi    A    G        0      0        2 
   6   chr6_69669432     AKia    A    G        0      0        2 
   6   chr6_69669432     AOna    A    G        0      0        2 
   6   chr6_69669432     ASom    A    G        0      0        2 
   6   chr6_69669432     HCab    A    G        0      0        2 
   6   chr6_69669432     HPrz    A    G        0      0        2 
   6   chr6_69669432     ZBoe    A    G      0.5      1        2 
   6   chr6_69669432     ZGre    A    G        0      0        2 
   6   chr6_69669432     ZHar    A    G        0      0        2 
   6   chr6_69669432   Sample    A    G        0      0        2 
   6   chr6_69671810     AAsi    A    G        0      0        2 
   6   chr6_69671810     AKia    A    G        0      0        2 
   6   chr6_69671810     AOna    A    G        0      0        2 
   6   chr6_69671810     ASom    A    G        0      0        2 
   6   chr6_69671810     HCab    A    G        1      2        2 
   6   chr6_69671810     HPrz    A    G        1      2        2 
   6   chr6_69671810     ZBoe    A    G        0      0        2 
   6   chr6_69671810     ZGre    A    G        0      0        2 
   6   chr6_69671810     ZHar    A    G        0      0        2 
   6   chr6_69671810   Sample    A    G        1      2        2 
   6   chr6_69682174     AAsi    A    G        0      0        2 
   6   chr6_69682174     AKia    A    G        0      0        2 
   6   chr6_69682174     AOna    A    G        0      0        2 
   6   chr6_69682174     ASom    A    G        0      0        2 
   6   chr6_69682174     HCab    A    G        0      0        2 
   6   chr6_69682174     HPrz    A    G        0      0        2 
   6   chr6_69682174     ZBoe    A    G        1      2        2 
   6   chr6_69682174     ZGre    A    G        1      2        2 
   6   chr6_69682174     ZHar    A    G        1      2        2 
   6   chr6_69682174   Sample    A    G        0      0        2 
   6   chr6_69682328     AAsi    A    T        0      0        2 
   6   chr6_69682328     AKia    A    T        0      0        2 
   6   chr6_69682328     AOna    A    T        0      0        2 
   6   chr6_69682328     ASom    A    T        0      0        2 
   6   chr6_69682328     HCab    A    T        1      2        2 
   6   chr6_69682328     HPrz    A    T        1      2        2 
   6   chr6_69682328     ZBoe    A    T        0      0        2 
   6   chr6_69682328     ZGre    A    T        0      0        2 
   6   chr6_69682328     ZHar    A    T        0      0        2 
   6   chr6_69682328   Sample    A    T        1      2        2 
   6   chr6_69683084     AAsi    T    C        0      0        2 
   6   chr6_69683084     AKia    T    C        0      0        2 
   6   chr6_69683084     AOna    T    C        0      0        2 
   6   chr6_69683084     ASom    T    C        0      0        2 
   6   chr6_69683084     HCab    T    C        0      0        2 
   6   chr6_69683084     HPrz    T    C        0      0        2 
   6   chr6_69683084     ZBoe    T    C        0      0        2 
   6   chr6_69683084     ZGre    T    C        0      0        2 
   6   chr6_69683084     ZHar    T    C      0.5      1        2 
   6   chr6_69683084   Sample    T    C        0      0        2 
   6   chr6_69685898     AAsi    T    C        0      0        2 
   6   chr6_69685898     AKia    T    C        1      2        2 
   6   chr6_69685898     AOna    T    C        0      0        2 
   6   chr6_69685898     ASom    T    C        0      0        2 
   6   chr6_69685898     HCab    T    C        0      0        2 
   6   chr6_69685898     HPrz    T    C        0      0        2 
   6   chr6_69685898     ZBoe    T    C        0      0        2 
   6   chr6_69685898     ZGre    T    C        0      0        2 
   6   chr6_69685898     ZHar    T    C        0      0        2 
   6   chr6_69685898   Sample    T    C        0      0        2 
   6   chr6_69685989     AAsi    C    G        0      0        2 
   6   chr6_69685989     AKia    C    G        0      0        2 
   6   chr6_69685989     AOna    C    G        0      0        2 
   6   chr6_69685989     ASom    C    G        0      0        2 
   6   chr6_69685989     HCab    C    G        0      0        2 
   6   chr6_69685989     HPrz    C    G      0.5      1        2 
   6   chr6_69685989     ZBoe    C    G        0      0        2 
   6   chr6_69685989     ZGre    C    G        0      0        2 
   6   chr6_69685989     ZHar    C    G        0      0        2 
   6   chr6_69685989   Sample    C    G        0      0        2 
   6   chr6_69686601     AAsi    G    A        0      0        2 
   6   chr6_69686601     AKia    G    A        0      0        2 
   6   chr6_69686601     AOna    G    A        0      0        2 
   6   chr6_69686601     ASom    G    A        0      0        2 
   6   chr6_69686601     HCab    G    A        1      2        2 
   6   chr6_69686601     HPrz    G    A        1      2        2 
   6   chr6_69686601     ZBoe    G    A        0      0        2 
   6   chr6_69686601     ZGre    G    A        0      0        2 
   6   chr6_69686601     ZHar    G    A        0      0        2 
   6   chr6_69686601   Sample    G    A        1      2        2 
   6   chr6_69689931     AAsi    T    C      0.5      1        2 
   6   chr6_69689931     AKia    T    C        0      0        2 
   6   chr6_69689931     AOna    T    C        0      0        2 
   6   chr6_69689931     ASom    T    C        0      0        2 
   6   chr6_69689931     HCab    T    C        0      0        2 
   6   chr6_69689931     HPrz    T    C        0      0        2 
   6   chr6_69689931     ZBoe    T    C        0      0        2 
   6   chr6_69689931     ZGre    T    C        0      0        2 
   6   chr6_69689931     ZHar    T    C        0      0        2 
   6   chr6_69689931   Sample    T    C        0      0        2 
   6   chr6_69690651     AAsi    T    G      0.5      1        2 
   6   chr6_69690651     AKia    T    G        0      0        2 
   6   chr6_69690651     AOna    T    G        0      0        2 
   6   chr6_69690651     ASom    T    G        0      0        2 
   6   chr6_69690651     HCab    T    G        0      0        2 
   6   chr6_69690651     HPrz    T    G        0      0        2 
   6   chr6_69690651     ZBoe    T    G        0      0        2 
   6   chr6_69690651     ZGre    T    G        0      0        2 
   6   chr6_69690651     ZHar    T    G        0      0        2 
   6   chr6_69690651   Sample    T    G        0      0        2 
   6   chr6_69693251     AAsi    C    A        0      0        2 
   6   chr6_69693251     AKia    C    A        0      0        2 
   6   chr6_69693251     AOna    C    A        0      0        2 
   6   chr6_69693251     ASom    C    A        0      0        2 
   6   chr6_69693251     HCab    C    A        1      2        2 
   6   chr6_69693251     HPrz    C    A        1      2        2 
   6   chr6_69693251     ZBoe    C    A        0      0        2 
   6   chr6_69693251     ZGre    C    A        0      0        2 
   6   chr6_69693251     ZHar    C    A        0      0        2 
   6   chr6_69693251   Sample    C    A        1      2        2 
   6   chr6_69697895     AAsi    A    G        0      0        2 
   6   chr6_69697895     AKia    A    G        1      2        2 
   6   chr6_69697895     AOna    A    G      0.5      1        2 
   6   chr6_69697895     ASom    A    G        0      0        2 
   6   chr6_69697895     HCab    A    G        0      0        2 
   6   chr6_69697895     HPrz    A    G        0      0        2 
   6   chr6_69697895     ZBoe    A    G        0      0        2 
   6   chr6_69697895     ZGre    A    G        0      0        2 
   6   chr6_69697895     ZHar    A    G        0      0        2 
   6   chr6_69697895   Sample    A    G        0      0        2 
   6   chr6_69699237     AAsi    C    T        0      0        2 
   6   chr6_69699237     AKia    C    T        1      2        2 
   6   chr6_69699237     AOna    C    T        1      2        2 
   6   chr6_69699237     ASom    C    T        0      0        2 
   6   chr6_69699237     HCab    C    T        0      0        2 
   6   chr6_69699237     HPrz    C    T        0      0        2 
   6   chr6_69699237     ZBoe    C    T        0      0        2 
   6   chr6_69699237     ZGre    C    T        0      0        2 
   6   chr6_69699237     ZHar    C    T        0      0        2 
   6   chr6_69699237   Sample    C    T        0      0        2 
   6   chr6_69720825     AAsi    C    A        0      0        2 
   6   chr6_69720825     AKia    C    A        0      0        2 
   6   chr6_69720825     AOna    C    A        0      0        2 
   6   chr6_69720825     ASom    C    A        0      0        2 
   6   chr6_69720825     HCab    C    A        1      2        2 
   6   chr6_69720825     HPrz    C    A        1      2        2 
   6   chr6_69720825     ZBoe    C    A        0      0        2 
   6   chr6_69720825     ZGre    C    A        0      0        2 
   6   chr6_69720825     ZHar    C    A        0      0        2 
   6   chr6_69720825   Sample    C    A        1      2        2 
   6   chr6_69730737     AAsi    A    G        0      0        2 
   6   chr6_69730737     AKia    A    G        0      0        2 
   6   chr6_69730737     AOna    A    G        0      0        2 
   6   chr6_69730737     ASom    A    G        0      0        2 
   6   chr6_69730737     HCab    A    G        0      0        2 
   6   chr6_69730737     HPrz    A    G        0      0        2 
   6   chr6_69730737     ZBoe    A    G        0      0        2 
   6   chr6_69730737     ZGre    A    G        0      0        2 
   6   chr6_69730737     ZHar    A    G      0.5      1        2 
   6   chr6_69730737   Sample    A    G        0      0        2 
   6   chr6_69732300     AAsi    G    A        0      0        2 
   6   chr6_69732300     AKia    G    A        0      0        2 
   6   chr6_69732300     AOna    G    A        0      0        2 
   6   chr6_69732300     ASom    G    A        0      0        2 
   6   chr6_69732300     HCab    G    A        1      2        2 
   6   chr6_69732300     HPrz    G    A        1      2        2 
   6   chr6_69732300     ZBoe    G    A        0      0        2 
   6   chr6_69732300     ZGre    G    A        0      0        2 
   6   chr6_69732300     ZHar    G    A        0      0        2 
   6   chr6_69732300   Sample    G    A        1      2        2 
   6   chr6_69737145     AAsi    C    G      0.5      1        2 
   6   chr6_69737145     AKia    C    G        0      0        2 
   6   chr6_69737145     AOna    C    G        0      0        2 
   6   chr6_69737145     ASom    C    G        0      0        2 
   6   chr6_69737145     HCab    C    G        1      2        2 
   6   chr6_69737145     HPrz    C    G        1      2        2 
   6   chr6_69737145     ZBoe    C    G      0.5      1        2 
   6   chr6_69737145     ZGre    C    G      0.5      1        2 
   6   chr6_69737145     ZHar    C    G        0      0        2 
   6   chr6_69737145   Sample    C    G        1      2        2 
   6   chr6_69740785     AAsi    G    C        0      0        2 
   6   chr6_69740785     AKia    G    C        0      0        2 
   6   chr6_69740785     AOna    G    C        0      0        2 
   6   chr6_69740785     ASom    G    C        0      0        2 
   6   chr6_69740785     HCab    G    C        1      2        2 
   6   chr6_69740785     HPrz    G    C        1      2        2 
   6   chr6_69740785     ZBoe    G    C        0      0        2 
   6   chr6_69740785     ZGre    G    C        0      0        2 
   6   chr6_69740785     ZHar    G    C        0      0        2 
   6   chr6_69740785   Sample    G    C        1      2        2 
   6   chr6_69745263     AAsi    T    G        0      0        2 
   6   chr6_69745263     AKia    T    G        0      0        2 
   6   chr6_69745263     AOna    T    G        0      0        2 
   6   chr6_69745263     ASom    T    G        0      0        2 
   6   chr6_69745263     HCab    T    G      0.5      1        2 
   6   chr6_69745263     HPrz    T    G      0.5      1        2 
   6   chr6_69745263     ZBoe    T    G        0      0        2 
   6   chr6_69745263     ZGre    T    G        0      0        2 
   6   chr6_69745263     ZHar    T    G        0      0        2 
   6   chr6_69745263   Sample    T    G        0      0        2 
   6   chr6_69746864     AAsi    A    G      0.5      1        2 
   6   chr6_69746864     AKia    A    G        0      0        2 
   6   chr6_69746864     AOna    A    G        0      0        2 
   6   chr6_69746864     ASom    A    G      0.5      1        2 
   6   chr6_69746864     HCab    A    G        1      2        2 
   6   chr6_69746864     HPrz    A    G        1      2        2 
   6   chr6_69746864     ZBoe    A    G      0.5      1        2 
   6   chr6_69746864     ZGre    A    G        0      0        2 
   6   chr6_69746864     ZHar    A    G      0.5      1        2 
   6   chr6_69746864   Sample    A    G        1      2        2 
   6   chr6_69747837     AAsi    T    C        0      0        2 
   6   chr6_69747837     AKia    T    C        0      0        2 
   6   chr6_69747837     AOna    T    C        0      0        2 
   6   chr6_69747837     ASom    T    C        0      0        2 
   6   chr6_69747837     HCab    T    C        0      0        2 
   6   chr6_69747837     HPrz    T    C        0      0        2 
   6   chr6_69747837     ZBoe    T    C        0      0        2 
   6   chr6_69747837     ZGre    T    C        0      0        2 
   6   chr6_69747837     ZHar    T    C      0.5      1        2 
   6   chr6_69747837   Sample    T    C        0      0        2 
   6   chr6_69766973     AAsi    G    A        0      0        2 
   6   chr6_69766973     AKia    G    A        0      0        2 
   6   chr6_69766973     AOna    G    A        0      0        2 
   6   chr6_69766973     ASom    G    A        1      2        2 
   6   chr6_69766973     HCab    G    A        0      0        2 
   6   chr6_69766973     HPrz    G    A        0      0        2 
   6   chr6_69766973     ZBoe    G    A        0      0        2 
   6   chr6_69766973     ZGre    G    A        0      0        2 
   6   chr6_69766973     ZHar    G    A        0      0        2 
   6   chr6_69766973   Sample    G    A        0      0        2 
   6   chr6_69771440     AAsi    T    C        0      0        2 
   6   chr6_69771440     AKia    T    C        0      0        2 
   6   chr6_69771440     AOna    T    C        0      0        2 
   6   chr6_69771440     ASom    T    C        0      0        2 
   6   chr6_69771440     HCab    T    C        0      0        2 
   6   chr6_69771440     HPrz    T    C      0.5      1        2 
   6   chr6_69771440     ZBoe    T    C        0      0        2 
   6   chr6_69771440     ZGre    T    C        0      0        2 
   6   chr6_69771440     ZHar    T    C        0      0        2 
   6   chr6_69771440   Sample    T    C        0      0        2 
   6   chr6_69799927     AAsi    T    C        0      0        2 
   6   chr6_69799927     AKia    T    C        0      0        2 
   6   chr6_69799927     AOna    T    C        0      0        2 
   6   chr6_69799927     ASom    T    C        0      0        2 
   6   chr6_69799927     HCab    T    C        0      0        2 
   6   chr6_69799927     HPrz    T    C        0      0        2 
   6   chr6_69799927     ZBoe    T    C      0.5      1        2 
   6   chr6_69799927     ZGre    T    C        0      0        2 
   6   chr6_69799927     ZHar    T    C        0      0        2 
   6   chr6_69799927   Sample    T    C        0      0        2 
   6   chr6_69802271     AAsi    C    T        0      0        2 
   6   chr6_69802271     AKia    C    T        0      0        2 
   6   chr6_69802271     AOna    C    T        0      0        2 
   6   chr6_69802271     ASom    C    T        0      0        2 
   6   chr6_69802271     HCab    C    T        0      0        2 
   6   chr6_69802271     HPrz    C    T        0      0        2 
   6   chr6_69802271     ZBoe    C    T      0.5      1        2 
   6   chr6_69802271     ZGre    C    T      0.5      1        2 
   6   chr6_69802271     ZHar    C    T        0      0        2 
   6   chr6_69802271   Sample    C    T        0      0        2 
   6   chr6_69802961     AAsi    T    C        0      0        2 
   6   chr6_69802961     AKia    T    C        0      0        2 
   6   chr6_69802961     AOna    T    C        0      0        2 
   6   chr6_69802961     ASom    T    C        0      0        2 
   6   chr6_69802961     HCab    T    C        1      2        2 
   6   chr6_69802961     HPrz    T    C        1      2        2 
   6   chr6_69802961     ZBoe    T    C        0      0        2 
   6   chr6_69802961     ZGre    T    C        0      0        2 
   6   chr6_69802961     ZHar    T    C        0      0        2 
   6   chr6_69802961   Sample    T    C        1      2        2 
   6   chr6_69804458     AAsi    C    T        0      0        2 
   6   chr6_69804458     AKia    C    T        0      0        2 
   6   chr6_69804458     AOna    C    T        0      0        2 
   6   chr6_69804458     ASom    C    T        0      0        2 
   6   chr6_69804458     HCab    C    T        0      0        2 
   6   chr6_69804458     HPrz    C    T        0      0        2 
   6   chr6_69804458     ZBoe    C    T      0.5      1        2 
   6   chr6_69804458     ZGre    C    T        0      0        2 
   6   chr6_69804458     ZHar    C    T        0      0        2 
   6   chr6_69804458   Sample    C    T        0      0        2 
   6   chr6_69812028     AAsi    G    T        0      0        2 
   6   chr6_69812028     AKia    G    T        0      0        2 
   6   chr6_69812028     AOna    G    T        0      0        2 
   6   chr6_69812028     ASom    G    T        0      0        2 
   6   chr6_69812028     HCab    G    T        0      0        2 
   6   chr6_69812028     HPrz    G    T        0      0        2 
   6   chr6_69812028     ZBoe    G    T      0.5      1        2 
   6   chr6_69812028     ZGre    G    T        0      0        2 
   6   chr6_69812028     ZHar    G    T        0      0        2 
   6   chr6_69812028   Sample    G    T        0      0        2 
   6   chr6_69815058     AAsi    T    C        0      0        2 
   6   chr6_69815058     AKia    T    C        0      0        2 
   6   chr6_69815058     AOna    T    C        0      0        2 
   6   chr6_69815058     ASom    T    C        0      0        2 
   6   chr6_69815058     HCab    T    C        1      2        2 
   6   chr6_69815058     HPrz    T    C        1      2        2 
   6   chr6_69815058     ZBoe    T    C        0      0        2 
   6   chr6_69815058     ZGre    T    C        0      0        2 
   6   chr6_69815058     ZHar    T    C        0      0        2 
   6   chr6_69815058   Sample    T    C        1      2        2 
   6   chr6_69819920     AAsi    T    C        0      0        2 
   6   chr6_69819920     AKia    T    C        0      0        2 
   6   chr6_69819920     AOna    T    C        0      0        2 
   6   chr6_69819920     ASom    T    C        0      0        2 
   6   chr6_69819920     HCab    T    C        1      2        2 
   6   chr6_69819920     HPrz    T    C        1      2        2 
   6   chr6_69819920     ZBoe    T    C      0.5      1        2 
   6   chr6_69819920     ZGre    T    C        0      0        2 
   6   chr6_69819920     ZHar    T    C        0      0        2 
   6   chr6_69819920   Sample    T    C        1      2        2 
   6   chr6_69819931     AAsi    T    G        0      0        2 
   6   chr6_69819931     AKia    T    G        0      0        2 
   6   chr6_69819931     AOna    T    G        0      0        2 
   6   chr6_69819931     ASom    T    G        0      0        2 
   6   chr6_69819931     HCab    T    G        0      0        2 
   6   chr6_69819931     HPrz    T    G        0      0        2 
   6   chr6_69819931     ZBoe    T    G      0.5      1        2 
   6   chr6_69819931     ZGre    T    G        0      0        2 
   6   chr6_69819931     ZHar    T    G        0      0        2 
   6   chr6_69819931   Sample    T    G        0      0        2 
   6   chr6_69820858     AAsi    G    A        0      0        2 
   6   chr6_69820858     AKia    G    A        0      0        2 
   6   chr6_69820858     AOna    G    A        0      0        2 
   6   chr6_69820858     ASom    G    A        0      0        2 
   6   chr6_69820858     HCab    G    A        1      2        2 
   6   chr6_69820858     HPrz    G    A        1      2        2 
   6   chr6_69820858     ZBoe    G    A        0      0        2 
   6   chr6_69820858     ZGre    G    A        0      0        2 
   6   chr6_69820858     ZHar    G    A        0      0        2 
   6   chr6_69820858   Sample    G    A        1      2        2 
   6   chr6_69822310     AAsi    T    C        0      0        2 
   6   chr6_69822310     AKia    T    C        0      0        2 
   6   chr6_69822310     AOna    T    C        0      0        2 
   6   chr6_69822310     ASom    T    C        0      0        2 
   6   chr6_69822310     HCab    T    C        1      2        2 
   6   chr6_69822310     HPrz    T    C        1      2        2 
   6   chr6_69822310     ZBoe    T    C        0      0        2 
   6   chr6_69822310     ZGre    T    C        0      0        2 
   6   chr6_69822310     ZHar    T    C        0      0        2 
   6   chr6_69822310   Sample    T    C        1      2        2 
   6   chr6_69824811     AAsi    A    G      0.5      1        2 
   6   chr6_69824811     AKia    A    G        0      0        2 
   6   chr6_69824811     AOna    A    G        0      0        2 
   6   chr6_69824811     ASom    A    G        0      0        2 
   6   chr6_69824811     HCab    A    G        0      0        2 
   6   chr6_69824811     HPrz    A    G        0      0        2 
   6   chr6_69824811     ZBoe    A    G        0      0        2 
   6   chr6_69824811     ZGre    A    G        0      0        2 
   6   chr6_69824811     ZHar    A    G        0      0        2 
   6   chr6_69824811   Sample    A    G        0      0        2 
   6   chr6_69825953     AAsi    A    C        0      0        2 
   6   chr6_69825953     AKia    A    C        0      0        2 
   6   chr6_69825953     AOna    A    C        0      0        2 
   6   chr6_69825953     ASom    A    C        0      0        2 
   6   chr6_69825953     HCab    A    C        1      2        2 
   6   chr6_69825953     HPrz    A    C        1      2        2 
   6   chr6_69825953     ZBoe    A    C        0      0        2 
   6   chr6_69825953     ZGre    A    C        0      0        2 
   6   chr6_69825953     ZHar    A    C        0      0        2 
   6   chr6_69825953   Sample    A    C        1      2        2 
   6   chr6_69830333     AAsi    A    G        0      0        2 
   6   chr6_69830333     AKia    A    G        0      0        2 
   6   chr6_69830333     AOna    A    G        0      0        2 
   6   chr6_69830333     ASom    A    G        0      0        2 
   6   chr6_69830333     HCab    A    G      0.5      1        2 
   6   chr6_69830333     HPrz    A    G        0      0        2 
   6   chr6_69830333     ZBoe    A    G        0      0        2 
   6   chr6_69830333     ZGre    A    G        0      0        2 
   6   chr6_69830333     ZHar    A    G        0      0        2 
   6   chr6_69830333   Sample    A    G        0      0        2 
   6   chr6_69830663     AAsi    C    A        0      0        2 
   6   chr6_69830663     AKia    C    A        0      0        2 
   6   chr6_69830663     AOna    C    A        0      0        2 
   6   chr6_69830663     ASom    C    A        0      0        2 
   6   chr6_69830663     HCab    C    A        0      0        2 
   6   chr6_69830663     HPrz    C    A        0      0        2 
   6   chr6_69830663     ZBoe    C    A        0      0        2 
   6   chr6_69830663     ZGre    C    A        1      2        2 
   6   chr6_69830663     ZHar    C    A        0      0        2 
   6   chr6_69830663   Sample    C    A        0      0        2 
   6   chr6_69835319     AAsi    T    C        0      0        2 
   6   chr6_69835319     AKia    T    C        0      0        2 
   6   chr6_69835319     AOna    T    C        0      0        2 
   6   chr6_69835319     ASom    T    C        0      0        2 
   6   chr6_69835319     HCab    T    C        1      2        2 
   6   chr6_69835319     HPrz    T    C        1      2        2 
   6   chr6_69835319     ZBoe    T    C        0      0        2 
   6   chr6_69835319     ZGre    T    C        0      0        2 
   6   chr6_69835319     ZHar    T    C        0      0        2 
   6   chr6_69835319   Sample    T    C        1      2        2 
   6   chr6_69837861     AAsi    T    C        0      0        2 
   6   chr6_69837861     AKia    T    C        0      0        2 
   6   chr6_69837861     AOna    T    C        0      0        2 
   6   chr6_69837861     ASom    T    C        0      0        2 
   6   chr6_69837861     HCab    T    C        1      2        2 
   6   chr6_69837861     HPrz    T    C        1      2        2 
   6   chr6_69837861     ZBoe    T    C        0      0        2 
   6   chr6_69837861     ZGre    T    C        0      0        2 
   6   chr6_69837861     ZHar    T    C        0      0        2 
   6   chr6_69837861   Sample    T    C        1      2        2 
   6   chr6_69839697     AAsi    A    G        0      0        2 
   6   chr6_69839697     AKia    A    G        0      0        2 
   6   chr6_69839697     AOna    A    G        0      0        2 
   6   chr6_69839697     ASom    A    G        1      2        2 
   6   chr6_69839697     HCab    A    G        0      0        2 
   6   chr6_69839697     HPrz    A    G        0      0        2 
   6   chr6_69839697     ZBoe    A    G        0      0        2 
   6   chr6_69839697     ZGre    A    G      0.5      1        2 
   6   chr6_69839697     ZHar    A    G        0      0        2 
   6   chr6_69839697   Sample    A    G        0      0        2 
   6   chr6_69840392     AAsi    T    C        0      0        2 
   6   chr6_69840392     AKia    T    C        0      0        2 
   6   chr6_69840392     AOna    T    C        0      0        2 
   6   chr6_69840392     ASom    T    C        0      0        2 
   6   chr6_69840392     HCab    T    C        0      0        2 
   6   chr6_69840392     HPrz    T    C        0      0        2 
   6   chr6_69840392     ZBoe    T    C        1      2        2 
   6   chr6_69840392     ZGre    T    C        0      0        2 
   6   chr6_69840392     ZHar    T    C        0      0        2 
   6   chr6_69840392   Sample    T    C        0      0        2 
   6   chr6_69842460     AAsi    G    A        0      0        2 
   6   chr6_69842460     AKia    G    A        0      0        2 
   6   chr6_69842460     AOna    G    A        0      0        2 
   6   chr6_69842460     ASom    G    A        0      0        2 
   6   chr6_69842460     HCab    G    A        1      2        2 
   6   chr6_69842460     HPrz    G    A        1      2        2 
   6   chr6_69842460     ZBoe    G    A        0      0        2 
   6   chr6_69842460     ZGre    G    A        0      0        2 
   6   chr6_69842460     ZHar    G    A        0      0        2 
   6   chr6_69842460   Sample    G    A        1      2        2 
   6   chr6_69846434     AAsi    C    T        0      0        2 
   6   chr6_69846434     AKia    C    T        1      2        2 
   6   chr6_69846434     AOna    C    T        1      2        2 
   6   chr6_69846434     ASom    C    T        0      0        2 
   6   chr6_69846434     HCab    C    T        0      0        2 
   6   chr6_69846434     HPrz    C    T        0      0        2 
   6   chr6_69846434     ZBoe    C    T        0      0        2 
   6   chr6_69846434     ZGre    C    T        0      0        2 
   6   chr6_69846434     ZHar    C    T        0      0        2 
   6   chr6_69846434   Sample    C    T        0      0        2 
   6   chr6_69854388     AAsi    A    C        0      0        2 
   6   chr6_69854388     AKia    A    C        0      0        2 
   6   chr6_69854388     AOna    A    C      0.5      1        2 
   6   chr6_69854388     ASom    A    C        0      0        2 
   6   chr6_69854388     HCab    A    C        0      0        2 
   6   chr6_69854388     HPrz    A    C        0      0        2 
   6   chr6_69854388     ZBoe    A    C        0      0        2 
   6   chr6_69854388     ZGre    A    C        0      0        2 
   6   chr6_69854388     ZHar    A    C        0      0        2 
   6   chr6_69854388   Sample    A    C        0      0        2 
   6   chr6_69858716     AAsi    A    G        0      0        2 
   6   chr6_69858716     AKia    A    G        0      0        2 
   6   chr6_69858716     AOna    A    G        0      0        2 
   6   chr6_69858716     ASom    A    G        0      0        2 
   6   chr6_69858716     HCab    A    G        0      0        2 
   6   chr6_69858716     HPrz    A    G        0      0        2 
   6   chr6_69858716     ZBoe    A    G        0      0        2 
   6   chr6_69858716     ZGre    A    G        0      0        2 
   6   chr6_69858716     ZHar    A    G        1      2        2 
   6   chr6_69858716   Sample    A    G        0      0        2 
   6   chr6_69860676     AAsi    G    A        0      0        2 
   6   chr6_69860676     AKia    G    A      0.5      1        2 
   6   chr6_69860676     AOna    G    A      0.5      1        2 
   6   chr6_69860676     ASom    G    A        0      0        2 
   6   chr6_69860676     HCab    G    A        0      0        2 
   6   chr6_69860676     HPrz    G    A        0      0        2 
   6   chr6_69860676     ZBoe    G    A        0      0        2 
   6   chr6_69860676     ZGre    G    A        0      0        2 
   6   chr6_69860676     ZHar    G    A        0      0        2 
   6   chr6_69860676   Sample    G    A        0      0        2 
   6   chr6_69863008     AAsi    A    G        0      0        2 
   6   chr6_69863008     AKia    A    G        0      0        2 
   6   chr6_69863008     AOna    A    G        0      0        2 
   6   chr6_69863008     ASom    A    G        0      0        2 
   6   chr6_69863008     HCab    A    G        0      0        2 
   6   chr6_69863008     HPrz    A    G      0.5      1        2 
   6   chr6_69863008     ZBoe    A    G        0      0        2 
   6   chr6_69863008     ZGre    A    G        0      0        2 
   6   chr6_69863008     ZHar    A    G        0      0        2 
   6   chr6_69863008   Sample    A    G        0      0        2 
   6   chr6_69864123     AAsi    A    G        0      0        2 
   6   chr6_69864123     AKia    A    G        0      0        2 
   6   chr6_69864123     AOna    A    G        0      0        2 
   6   chr6_69864123     ASom    A    G        0      0        2 
   6   chr6_69864123     HCab    A    G        0      0        2 
   6   chr6_69864123     HPrz    A    G        0      0        2 
   6   chr6_69864123     ZBoe    A    G      0.5      1        2 
   6   chr6_69864123     ZGre    A    G        0      0        2 
   6   chr6_69864123     ZHar    A    G        0      0        2 
   6   chr6_69864123   Sample    A    G        0      0        2 
   6   chr6_69873077     AAsi    G    T        0      0        2 
   6   chr6_69873077     AKia    G    T        0      0        2 
   6   chr6_69873077     AOna    G    T        0      0        2 
   6   chr6_69873077     ASom    G    T        0      0        2 
   6   chr6_69873077     HCab    G    T        1      2        2 
   6   chr6_69873077     HPrz    G    T        1      2        2 
   6   chr6_69873077     ZBoe    G    T        0      0        2 
   6   chr6_69873077     ZGre    G    T        0      0        2 
   6   chr6_69873077     ZHar    G    T        0      0        2 
   6   chr6_69873077   Sample    G    T        1      2        2 
   6   chr6_69874262     AAsi    C    T        0      0        2 
   6   chr6_69874262     AKia    C    T        0      0        2 
   6   chr6_69874262     AOna    C    T        0      0        2 
   6   chr6_69874262     ASom    C    T        0      0        2 
   6   chr6_69874262     HCab    C    T        0      0        2 
   6   chr6_69874262     HPrz    C    T        0      0        2 
   6   chr6_69874262     ZBoe    C    T      0.5      1        2 
   6   chr6_69874262     ZGre    C    T        0      0        2 
   6   chr6_69874262     ZHar    C    T        0      0        2 
   6   chr6_69874262   Sample    C    T        0      0        2 
   6   chr6_69874302     AAsi    C    G        0      0        2 
   6   chr6_69874302     AKia    C    G        0      0        2 
   6   chr6_69874302     AOna    C    G      0.5      1        2 
   6   chr6_69874302     ASom    C    G        0      0        2 
   6   chr6_69874302     HCab    C    G        0      0        2 
   6   chr6_69874302     HPrz    C    G        0      0        2 
   6   chr6_69874302     ZBoe    C    G        0      0        2 
   6   chr6_69874302     ZGre    C    G        0      0        2 
   6   chr6_69874302     ZHar    C    G        0      0        2 
   6   chr6_69874302   Sample    C    G        0      0        2 
   6   chr6_69874506     AAsi    G    A        0      0        2 
   6   chr6_69874506     AKia    G    A        0      0        2 
   6   chr6_69874506     AOna    G    A        0      0        2 
   6   chr6_69874506     ASom    G    A        0      0        2 
   6   chr6_69874506     HCab    G    A        0      0        2 
   6   chr6_69874506     HPrz    G    A        0      0        2 
   6   chr6_69874506     ZBoe    G    A        0      0        2 
   6   chr6_69874506     ZGre    G    A        0      0        2 
   6   chr6_69874506     ZHar    G    A      0.5      1        2 
   6   chr6_69874506   Sample    G    A        0      0        2 
   6   chr6_69874665     AAsi    C    T        0      0        2 
   6   chr6_69874665     AKia    C    T        0      0        2 
   6   chr6_69874665     AOna    C    T        0      0        2 
   6   chr6_69874665     ASom    C    T        0      0        2 
   6   chr6_69874665     HCab    C    T        1      2        2 
   6   chr6_69874665     HPrz    C    T        1      2        2 
   6   chr6_69874665     ZBoe    C    T        0      0        2 
   6   chr6_69874665     ZGre    C    T        0      0        2 
   6   chr6_69874665     ZHar    C    T        0      0        2 
   6   chr6_69874665   Sample    C    T        1      2        2 
   6   chr6_69876323     AAsi    A    G        0      0        2 
   6   chr6_69876323     AKia    A    G        0      0        2 
   6   chr6_69876323     AOna    A    G        0      0        2 
   6   chr6_69876323     ASom    A    G        0      0        2 
   6   chr6_69876323     HCab    A    G        0      0        2 
   6   chr6_69876323     HPrz    A    G        0      0        2 
   6   chr6_69876323     ZBoe    A    G      0.5      1        2 
   6   chr6_69876323     ZGre    A    G        0      0        2 
   6   chr6_69876323     ZHar    A    G        0      0        2 
   6   chr6_69876323   Sample    A    G        0      0        2 
   6   chr6_69876982     AAsi    T    A        0      0        2 
   6   chr6_69876982     AKia    T    A        1      2        2 
   6   chr6_69876982     AOna    T    A      0.5      1        2 
   6   chr6_69876982     ASom    T    A        0      0        2 
   6   chr6_69876982     HCab    T    A        0      0        2 
   6   chr6_69876982     HPrz    T    A        0      0        2 
   6   chr6_69876982     ZBoe    T    A        0      0        2 
   6   chr6_69876982     ZGre    T    A        0      0        2 
   6   chr6_69876982     ZHar    T    A        0      0        2 
   6   chr6_69876982   Sample    T    A        0      0        2 
   6   chr6_69880157     AAsi    G    C        0      0        2 
   6   chr6_69880157     AKia    G    C        0      0        2 
   6   chr6_69880157     AOna    G    C        0      0        2 
   6   chr6_69880157     ASom    G    C        0      0        2 
   6   chr6_69880157     HCab    G    C        0      0        2 
   6   chr6_69880157     HPrz    G    C        0      0        2 
   6   chr6_69880157     ZBoe    G    C        1      2        2 
   6   chr6_69880157     ZGre    G    C        1      2        2 
   6   chr6_69880157     ZHar    G    C        0      0        2 
   6   chr6_69880157   Sample    G    C        0      0        2 
   6   chr6_69882316     AAsi    G    A        0      0        2 
   6   chr6_69882316     AKia    G    A        0      0        2 
   6   chr6_69882316     AOna    G    A        0      0        2 
   6   chr6_69882316     ASom    G    A        0      0        2 
   6   chr6_69882316     HCab    G    A        1      2        2 
   6   chr6_69882316     HPrz    G    A        1      2        2 
   6   chr6_69882316     ZBoe    G    A        0      0        2 
   6   chr6_69882316     ZGre    G    A        0      0        2 
   6   chr6_69882316     ZHar    G    A        0      0        2 
   6   chr6_69882316   Sample    G    A        1      2        2 
   6   chr6_69886449     AAsi    G    A        0      0        2 
   6   chr6_69886449     AKia    G    A        0      0        2 
   6   chr6_69886449     AOna    G    A        0      0        2 
   6   chr6_69886449     ASom    G    A        0      0        2 
   6   chr6_69886449     HCab    G    A        0      0        2 
   6   chr6_69886449     HPrz    G    A        0      0        2 
   6   chr6_69886449     ZBoe    G    A        0      0        2 
   6   chr6_69886449     ZGre    G    A        0      0        2 
   6   chr6_69886449     ZHar    G    A        1      2        2 
   6   chr6_69886449   Sample    G    A        0      0        2 
   6   chr6_69886747     AAsi    G    A        0      0        2 
   6   chr6_69886747     AKia    G    A        0      0        2 
   6   chr6_69886747     AOna    G    A        0      0        2 
   6   chr6_69886747     ASom    G    A        0      0        2 
   6   chr6_69886747     HCab    G    A        1      2        2 
   6   chr6_69886747     HPrz    G    A        1      2        2 
   6   chr6_69886747     ZBoe    G    A        0      0        2 
   6   chr6_69886747     ZGre    G    A        0      0        2 
   6   chr6_69886747     ZHar    G    A        0      0        2 
   6   chr6_69886747   Sample    G    A        1      2        2 
   6   chr6_69895602     AAsi    T    C        0      0        2 
   6   chr6_69895602     AKia    T    C        0      0        2 
   6   chr6_69895602     AOna    T    C      0.5      1        2 
   6   chr6_69895602     ASom    T    C        0      0        2 
   6   chr6_69895602     HCab    T    C        0      0        2 
   6   chr6_69895602     HPrz    T    C        0      0        2 
   6   chr6_69895602     ZBoe    T    C        0      0        2 
   6   chr6_69895602     ZGre    T    C        0      0        2 
   6   chr6_69895602     ZHar    T    C        0      0        2 
   6   chr6_69895602   Sample    T    C        0      0        2 
   6   chr6_69897457     AAsi    G    A        0      0        2 
   6   chr6_69897457     AKia    G    A        0      0        2 
   6   chr6_69897457     AOna    G    A        0      0        2 
   6   chr6_69897457     ASom    G    A        0      0        2 
   6   chr6_69897457     HCab    G    A        1      2        2 
   6   chr6_69897457     HPrz    G    A        1      2        2 
   6   chr6_69897457     ZBoe    G    A        0      0        2 
   6   chr6_69897457     ZGre    G    A        0      0        2 
   6   chr6_69897457     ZHar    G    A        0      0        2 
   6   chr6_69897457   Sample    G    A        1      2        2 
   6   chr6_69897563     AAsi    G    A        0      0        2 
   6   chr6_69897563     AKia    G    A        1      2        2 
   6   chr6_69897563     AOna    G    A        0      0        2 
   6   chr6_69897563     ASom    G    A        0      0        2 
   6   chr6_69897563     HCab    G    A        0      0        2 
   6   chr6_69897563     HPrz    G    A        0      0        2 
   6   chr6_69897563     ZBoe    G    A        0      0        2 
   6   chr6_69897563     ZGre    G    A        0      0        2 
   6   chr6_69897563     ZHar    G    A        0      0        2 
   6   chr6_69897563   Sample    G    A        0      0        2 
   6   chr6_69900005     AAsi    A    T        0      0        2 
   6   chr6_69900005     AKia    A    T        1      2        2 
   6   chr6_69900005     AOna    A    T        1      2        2 
   6   chr6_69900005     ASom    A    T        0      0        2 
   6   chr6_69900005     HCab    A    T        0      0        2 
   6   chr6_69900005     HPrz    A    T        0      0        2 
   6   chr6_69900005     ZBoe    A    T        0      0        2 
   6   chr6_69900005     ZGre    A    T        0      0        2 
   6   chr6_69900005     ZHar    A    T        0      0        2 
   6   chr6_69900005   Sample    A    T        0      0        2 
   6   chr6_69903789     AAsi    A    G        0      0        2 
   6   chr6_69903789     AKia    A    G        1      2        2 
   6   chr6_69903789     AOna    A    G        0      0        2 
   6   chr6_69903789     ASom    A    G        0      0        2 
   6   chr6_69903789     HCab    A    G      0.5      1        2 
   6   chr6_69903789     HPrz    A    G        0      0        2 
   6   chr6_69903789     ZBoe    A    G        0      0        2 
   6   chr6_69903789     ZGre    A    G        0      0        2 
   6   chr6_69903789     ZHar    A    G        0      0        2 
   6   chr6_69903789   Sample    A    G        0      0        2 
   6   chr6_69904316     AAsi    T    C        0      0        2 
   6   chr6_69904316     AKia    T    C        0      0        2 
   6   chr6_69904316     AOna    T    C        0      0        2 
   6   chr6_69904316     ASom    T    C        0      0        2 
   6   chr6_69904316     HCab    T    C      0.5      1        2 
   6   chr6_69904316     HPrz    T    C        0      0        2 
   6   chr6_69904316     ZBoe    T    C        0      0        2 
   6   chr6_69904316     ZGre    T    C        0      0        2 
   6   chr6_69904316     ZHar    T    C        0      0        2 
   6   chr6_69904316   Sample    T    C        0      0        2 
   6   chr6_69908329     AAsi    C    A        0      0        2 
   6   chr6_69908329     AKia    C    A        0      0        2 
   6   chr6_69908329     AOna    C    A        0      0        2 
   6   chr6_69908329     ASom    C    A        0      0        2 
   6   chr6_69908329     HCab    C    A        1      2        2 
   6   chr6_69908329     HPrz    C    A        1      2        2 
   6   chr6_69908329     ZBoe    C    A        0      0        2 
   6   chr6_69908329     ZGre    C    A        0      0        2 
   6   chr6_69908329     ZHar    C    A        0      0        2 
   6   chr6_69908329   Sample    C    A        1      2        2 
   6   chr6_69921714     AAsi    T    C        0      0        2 
   6   chr6_69921714     AKia    T    C        0      0        2 
   6   chr6_69921714     AOna    T    C        0      0        2 
   6   chr6_69921714     ASom    T    C        0      0        2 
   6   chr6_69921714     HCab    T    C        1      2        2 
   6   chr6_69921714     HPrz    T    C        1      2        2 
   6   chr6_69921714     ZBoe    T    C        0      0        2 
   6   chr6_69921714     ZGre    T    C        0      0        2 
   6   chr6_69921714     ZHar    T    C        0      0        2 
   6   chr6_69921714   Sample    T    C        1      2        2 
   6   chr6_69922927     AAsi    C    A        0      0        2 
   6   chr6_69922927     AKia    C    A        0      0        2 
   6   chr6_69922927     AOna    C    A        0      0        2 
   6   chr6_69922927     ASom    C    A        0      0        2 
   6   chr6_69922927     HCab    C    A        0      0        2 
   6   chr6_69922927     HPrz    C    A        0      0        2 
   6   chr6_69922927     ZBoe    C    A        1      2        2 
   6   chr6_69922927     ZGre    C    A        0      0        2 
   6   chr6_69922927     ZHar    C    A        0      0        2 
   6   chr6_69922927   Sample    C    A        0      0        2 
   6   chr6_69928283     AAsi    A    T        0      0        2 
   6   chr6_69928283     AKia    A    T        0      0        2 
   6   chr6_69928283     AOna    A    T        0      0        2 
   6   chr6_69928283     ASom    A    T        0      0        2 
   6   chr6_69928283     HCab    A    T        1      2        2 
   6   chr6_69928283     HPrz    A    T        1      2        2 
   6   chr6_69928283     ZBoe    A    T        0      0        2 
   6   chr6_69928283     ZGre    A    T        0      0        2 
   6   chr6_69928283     ZHar    A    T        0      0        2 
   6   chr6_69928283   Sample    A    T        1      2        2 
   6   chr6_69929208     AAsi    C    G        0      0        2 
   6   chr6_69929208     AKia    C    G        0      0        2 
   6   chr6_69929208     AOna    C    G        1      2        2 
   6   chr6_69929208     ASom    C    G        0      0        2 
   6   chr6_69929208     HCab    C    G        0      0        2 
   6   chr6_69929208     HPrz    C    G        0      0        2 
   6   chr6_69929208     ZBoe    C    G        0      0        2 
   6   chr6_69929208     ZGre    C    G        0      0        2 
   6   chr6_69929208     ZHar    C    G        0      0        2 
   6   chr6_69929208   Sample    C    G        0      0        2 
   6   chr6_69930897     AAsi    C    T        0      0        2 
   6   chr6_69930897     AKia    C    T        0      0        2 
   6   chr6_69930897     AOna    C    T        0      0        2 
   6   chr6_69930897     ASom    C    T        0      0        2 
   6   chr6_69930897     HCab    C    T        1      2        2 
   6   chr6_69930897     HPrz    C    T        1      2        2 
   6   chr6_69930897     ZBoe    C    T        0      0        2 
   6   chr6_69930897     ZGre    C    T        0      0        2 
   6   chr6_69930897     ZHar    C    T        0      0        2 
   6   chr6_69930897   Sample    C    T        1      2        2 
   6   chr6_69932014     AAsi    A    G        0      0        2 
   6   chr6_69932014     AKia    A    G        0      0        2 
   6   chr6_69932014     AOna    A    G        0      0        2 
   6   chr6_69932014     ASom    A    G        0      0        2 
   6   chr6_69932014     HCab    A    G        0      0        2 
   6   chr6_69932014     HPrz    A    G        0      0        2 
   6   chr6_69932014     ZBoe    A    G      0.5      1        2 
   6   chr6_69932014     ZGre    A    G        0      0        2 
   6   chr6_69932014     ZHar    A    G        0      0        2 
   6   chr6_69932014   Sample    A    G        0      0        2 
   6   chr6_69935179     AAsi    C    T        0      0        2 
   6   chr6_69935179     AKia    C    T        0      0        2 
   6   chr6_69935179     AOna    C    T        0      0        2 
   6   chr6_69935179     ASom    C    T        0      0        2 
   6   chr6_69935179     HCab    C    T        0      0        2 
   6   chr6_69935179     HPrz    C    T        0      0        2 
   6   chr6_69935179     ZBoe    C    T        0      0        2 
   6   chr6_69935179     ZGre    C    T      0.5      1        2 
   6   chr6_69935179     ZHar    C    T        0      0        2 
   6   chr6_69935179   Sample    C    T        0      0        2 
   6   chr6_69938680     AAsi    T    C        0      0        2 
   6   chr6_69938680     AKia    T    C        0      0        2 
   6   chr6_69938680     AOna    T    C        0      0        2 
   6   chr6_69938680     ASom    T    C        0      0        2 
   6   chr6_69938680     HCab    T    C        1      2        2 
   6   chr6_69938680     HPrz    T    C        1      2        2 
   6   chr6_69938680     ZBoe    T    C        0      0        2 
   6   chr6_69938680     ZGre    T    C        0      0        2 
   6   chr6_69938680     ZHar    T    C        0      0        2 
   6   chr6_69938680   Sample    T    C        1      2        2 
   6   chr6_69942329     AAsi    A    G        0      0        2 
   6   chr6_69942329     AKia    A    G        0      0        2 
   6   chr6_69942329     AOna    A    G        0      0        2 
   6   chr6_69942329     ASom    A    G        0      0        2 
   6   chr6_69942329     HCab    A    G        0      0        2 
   6   chr6_69942329     HPrz    A    G        0      0        2 
   6   chr6_69942329     ZBoe    A    G        0      0        2 
   6   chr6_69942329     ZGre    A    G      0.5      1        2 
   6   chr6_69942329     ZHar    A    G        0      0        2 
   6   chr6_69942329   Sample    A    G        0      0        2 
   6   chr6_69943490     AAsi    G    A        0      0        2 
   6   chr6_69943490     AKia    G    A        0      0        2 
   6   chr6_69943490     AOna    G    A        0      0        2 
   6   chr6_69943490     ASom    G    A        0      0        2 
   6   chr6_69943490     HCab    G    A        0      0        2 
   6   chr6_69943490     HPrz    G    A        0      0        2 
   6   chr6_69943490     ZBoe    G    A        1      2        2 
   6   chr6_69943490     ZGre    G    A        1      2        2 
   6   chr6_69943490     ZHar    G    A        1      2        2 
   6   chr6_69943490   Sample    G    A        0      0        2 
   6   chr6_69944028     AAsi    T    C        0      0        2 
   6   chr6_69944028     AKia    T    C        0      0        2 
   6   chr6_69944028     AOna    T    C      0.5      1        2 
   6   chr6_69944028     ASom    T    C        0      0        2 
   6   chr6_69944028     HCab    T    C        1      2        2 
   6   chr6_69944028     HPrz    T    C        1      2        2 
   6   chr6_69944028     ZBoe    T    C        0      0        2 
   6   chr6_69944028     ZGre    T    C        0      0        2 
   6   chr6_69944028     ZHar    T    C        0      0        2 
   6   chr6_69944028   Sample    T    C        1      2        2 
   6   chr6_69945463     AAsi    C    T        0      0        2 
   6   chr6_69945463     AKia    C    T        0      0        2 
   6   chr6_69945463     AOna    C    T        0      0        2 
   6   chr6_69945463     ASom    C    T        0      0        2 
   6   chr6_69945463     HCab    C    T      0.5      1        2 
   6   chr6_69945463     HPrz    C    T        0      0        2 
   6   chr6_69945463     ZBoe    C    T        0      0        2 
   6   chr6_69945463     ZGre    C    T        0      0        2 
   6   chr6_69945463     ZHar    C    T        0      0        2 
   6   chr6_69945463   Sample    C    T        1      2        2 
   6   chr6_69945692     AAsi    A    G        0      0        2 
   6   chr6_69945692     AKia    A    G        0      0        2 
   6   chr6_69945692     AOna    A    G        0      0        2 
   6   chr6_69945692     ASom    A    G        0      0        2 
   6   chr6_69945692     HCab    A    G        0      0        2 
   6   chr6_69945692     HPrz    A    G        0      0        2 
   6   chr6_69945692     ZBoe    A    G        1      2        2 
   6   chr6_69945692     ZGre    A    G        1      2        2 
   6   chr6_69945692     ZHar    A    G        1      2        2 
   6   chr6_69945692   Sample    A    G        0      0        2 
   6   chr6_69945903     AAsi    A    G        0      0        2 
   6   chr6_69945903     AKia    A    G        0      0        2 
   6   chr6_69945903     AOna    A    G      0.5      1        2 
   6   chr6_69945903     ASom    A    G        1      2        2 
   6   chr6_69945903     HCab    A    G        0      0        2 
   6   chr6_69945903     HPrz    A    G        0      0        2 
   6   chr6_69945903     ZBoe    A    G        0      0        2 
   6   chr6_69945903     ZGre    A    G      0.5      1        2 
   6   chr6_69945903     ZHar    A    G        0      0        2 
   6   chr6_69945903   Sample    A    G        0      0        2 
   6   chr6_69946509     AAsi    C    T        0      0        2 
   6   chr6_69946509     AKia    C    T        0      0        2 
   6   chr6_69946509     AOna    C    T        0      0        2 
   6   chr6_69946509     ASom    C    T        0      0        2 
   6   chr6_69946509     HCab    C    T        1      2        2 
   6   chr6_69946509     HPrz    C    T        1      2        2 
   6   chr6_69946509     ZBoe    C    T        0      0        2 
   6   chr6_69946509     ZGre    C    T        0      0        2 
   6   chr6_69946509     ZHar    C    T        0      0        2 
   6   chr6_69946509   Sample    C    T        1      2        2 
   6   chr6_69946539     AAsi    C    T        0      0        2 
   6   chr6_69946539     AKia    C    T        0      0        2 
   6   chr6_69946539     AOna    C    T      0.5      1        2 
   6   chr6_69946539     ASom    C    T        0      0        2 
   6   chr6_69946539     HCab    C    T        0      0        2 
   6   chr6_69946539     HPrz    C    T        0      0        2 
   6   chr6_69946539     ZBoe    C    T        0      0        2 
   6   chr6_69946539     ZGre    C    T        0      0        2 
   6   chr6_69946539     ZHar    C    T        0      0        2 
   6   chr6_69946539   Sample    C    T        0      0        2 
   6   chr6_69953587     AAsi    C    G        0      0        2 
   6   chr6_69953587     AKia    C    G        0      0        2 
   6   chr6_69953587     AOna    C    G        0      0        2 
   6   chr6_69953587     ASom    C    G        0      0        2 
   6   chr6_69953587     HCab    C    G        1      2        2 
   6   chr6_69953587     HPrz    C    G      0.5      1        2 
   6   chr6_69953587     ZBoe    C    G        0      0        2 
   6   chr6_69953587     ZGre    C    G        0      0        2 
   6   chr6_69953587     ZHar    C    G        0      0        2 
   6   chr6_69953587   Sample    C    G        1      2        2 
   6   chr6_69955936     AAsi    A    C        0      0        2 
   6   chr6_69955936     AKia    A    C        0      0        2 
   6   chr6_69955936     AOna    A    C        0      0        2 
   6   chr6_69955936     ASom    A    C        0      0        2 
   6   chr6_69955936     HCab    A    C        1      2        2 
   6   chr6_69955936     HPrz    A    C        1      2        2 
   6   chr6_69955936     ZBoe    A    C        0      0        2 
   6   chr6_69955936     ZGre    A    C        0      0        2 
   6   chr6_69955936     ZHar    A    C        0      0        2 
   6   chr6_69955936   Sample    A    C        1      2        2 
   6   chr6_69961634     AAsi    C    G        0      0        2 
   6   chr6_69961634     AKia    C    G        0      0        2 
   6   chr6_69961634     AOna    C    G        0      0        2 
   6   chr6_69961634     ASom    C    G        0      0        2 
   6   chr6_69961634     HCab    C    G        1      2        2 
   6   chr6_69961634     HPrz    C    G        1      2        2 
   6   chr6_69961634     ZBoe    C    G        0      0        2 
   6   chr6_69961634     ZGre    C    G        0      0        2 
   6   chr6_69961634     ZHar    C    G        0      0        2 
   6   chr6_69961634   Sample    C    G        1      2        2 
   6   chr6_69963842     AAsi    A    C        0      0        2 
   6   chr6_69963842     AKia    A    C        1      2        2 
   6   chr6_69963842     AOna    A    C      0.5      1        2 
   6   chr6_69963842     ASom    A    C        0      0        2 
   6   chr6_69963842     HCab    A    C        0      0        2 
   6   chr6_69963842     HPrz    A    C        0      0        2 
   6   chr6_69963842     ZBoe    A    C        0      0        2 
   6   chr6_69963842     ZGre    A    C        0      0        2 
   6   chr6_69963842     ZHar    A    C        0      0        2 
   6   chr6_69963842   Sample    A    C        0      0        2 
   6   chr6_69966277     AAsi    A    G        0      0        2 
   6   chr6_69966277     AKia    A    G        0      0        2 
   6   chr6_69966277     AOna    A    G        0      0        2 
   6   chr6_69966277     ASom    A    G        0      0        2 
   6   chr6_69966277     HCab    A    G      0.5      1        2 
   6   chr6_69966277     HPrz    A    G        0      0        2 
   6   chr6_69966277     ZBoe    A    G        0      0        2 
   6   chr6_69966277     ZGre    A    G        0      0        2 
   6   chr6_69966277     ZHar    A    G        0      0        2 
   6   chr6_69966277   Sample    A    G        0      0        2 
   6   chr6_69969239     AAsi    A    G        0      0        2 
   6   chr6_69969239     AKia    A    G        0      0        2 
   6   chr6_69969239     AOna    A    G        0      0        2 
   6   chr6_69969239     ASom    A    G        0      0        2 
   6   chr6_69969239     HCab    A    G        0      0        2 
   6   chr6_69969239     HPrz    A    G        0      0        2 
   6   chr6_69969239     ZBoe    A    G        0      0        2 
   6   chr6_69969239     ZGre    A    G      0.5      1        2 
   6   chr6_69969239     ZHar    A    G        0      0        2 
   6   chr6_69969239   Sample    A    G        0      0        2 
   6   chr6_69972299     AAsi    G    C        0      0        2 
   6   chr6_69972299     AKia    G    C        0      0        2 
   6   chr6_69972299     AOna    G    C        0      0        2 
   6   chr6_69972299     ASom    G    C        0      0        2 
   6   chr6_69972299     HCab    G    C        0      0        2 
   6   chr6_69972299     HPrz    G    C      0.5      1        2 
   6   chr6_69972299     ZBoe    G    C        0      0        2 
   6   chr6_69972299     ZGre    G    C        0      0        2 
   6   chr6_69972299     ZHar    G    C        0      0        2 
   6   chr6_69972299   Sample    G    C        1      2        2 
   6   chr6_69980198     AAsi    T    C        0      0        2 
   6   chr6_69980198     AKia    T    C      0.5      1        2 
   6   chr6_69980198     AOna    T    C        0      0        2 
   6   chr6_69980198     ASom    T    C        0      0        2 
   6   chr6_69980198     HCab    T    C        0      0        2 
   6   chr6_69980198     HPrz    T    C        0      0        2 
   6   chr6_69980198     ZBoe    T    C        0      0        2 
   6   chr6_69980198     ZGre    T    C        0      0        2 
   6   chr6_69980198     ZHar    T    C        0      0        2 
   6   chr6_69980198   Sample    T    C        0      0        2 
   6   chr6_69984583     AAsi    T    C        0      0        2 
   6   chr6_69984583     AKia    T    C        0      0        2 
   6   chr6_69984583     AOna    T    C        0      0        2 
   6   chr6_69984583     ASom    T    C        0      0        2 
   6   chr6_69984583     HCab    T    C        0      0        2 
   6   chr6_69984583     HPrz    T    C        0      0        2 
   6   chr6_69984583     ZBoe    T    C        1      2        2 
   6   chr6_69984583     ZGre    T    C        0      0        2 
   6   chr6_69984583     ZHar    T    C        1      2        2 
   6   chr6_69984583   Sample    T    C        0      0        2 
   6   chr6_69984905     AAsi    A    G        0      0        2 
   6   chr6_69984905     AKia    A    G        1      2        2 
   6   chr6_69984905     AOna    A    G        1      2        2 
   6   chr6_69984905     ASom    A    G        0      0        2 
   6   chr6_69984905     HCab    A    G        0      0        2 
   6   chr6_69984905     HPrz    A    G        0      0        2 
   6   chr6_69984905     ZBoe    A    G        0      0        2 
   6   chr6_69984905     ZGre    A    G        0      0        2 
   6   chr6_69984905     ZHar    A    G        0      0        2 
   6   chr6_69984905   Sample    A    G        0      0        2 
   6   chr6_69988564     AAsi    A    G        0      0        2 
   6   chr6_69988564     AKia    A    G        0      0        2 
   6   chr6_69988564     AOna    A    G        0      0        2 
   6   chr6_69988564     ASom    A    G        1      2        2 
   6   chr6_69988564     HCab    A    G        0      0        2 
   6   chr6_69988564     HPrz    A    G        0      0        2 
   6   chr6_69988564     ZBoe    A    G        0      0        2 
   6   chr6_69988564     ZGre    A    G        0      0        2 
   6   chr6_69988564     ZHar    A    G        0      0        2 
   6   chr6_69988564   Sample    A    G        0      0        2 
   6   chr6_69994304     AAsi    A    C        0      0        2 
   6   chr6_69994304     AKia    A    C        0      0        2 
   6   chr6_69994304     AOna    A    C        0      0        2 
   6   chr6_69994304     ASom    A    C        0      0        2 
   6   chr6_69994304     HCab    A    C        1      2        2 
   6   chr6_69994304     HPrz    A    C      0.5      1        2 
   6   chr6_69994304     ZBoe    A    C        0      0        2 
   6   chr6_69994304     ZGre    A    C        0      0        2 
   6   chr6_69994304     ZHar    A    C        0      0        2 
   6   chr6_69994304   Sample    A    C        1      2        2 
   6   chr6_69998791     AAsi    A    G        0      0        2 
   6   chr6_69998791     AKia    A    G        0      0        2 
   6   chr6_69998791     AOna    A    G        0      0        2 
   6   chr6_69998791     ASom    A    G        0      0        2 
   6   chr6_69998791     HCab    A    G        0      0        2 
   6   chr6_69998791     HPrz    A    G        0      0        2 
   6   chr6_69998791     ZBoe    A    G      0.5      1        2 
   6   chr6_69998791     ZGre    A    G        0      0        2 
   6   chr6_69998791     ZHar    A    G        0      0        2 
   6   chr6_69998791   Sample    A    G        0      0        2 
   6   chr6_70008293     AAsi    G    T        0      0        2 
   6   chr6_70008293     AKia    G    T        0      0        2 
   6   chr6_70008293     AOna    G    T        0      0        2 
   6   chr6_70008293     ASom    G    T        1      2        2 
   6   chr6_70008293     HCab    G    T        0      0        2 
   6   chr6_70008293     HPrz    G    T        0      0        2 
   6   chr6_70008293     ZBoe    G    T        0      0        2 
   6   chr6_70008293     ZGre    G    T        0      0        2 
   6   chr6_70008293     ZHar    G    T        0      0        2 
   6   chr6_70008293   Sample    G    T        0      0        2 
   6   chr6_70015496     AAsi    A    G        0      0        2 
   6   chr6_70015496     AKia    A    G        0      0        2 
   6   chr6_70015496     AOna    A    G        0      0        2 
   6   chr6_70015496     ASom    A    G        0      0        2 
   6   chr6_70015496     HCab    A    G        0      0        2 
   6   chr6_70015496     HPrz    A    G        0      0        2 
   6   chr6_70015496     ZBoe    A    G      0.5      1        2 
   6   chr6_70015496     ZGre    A    G        0      0        2 
   6   chr6_70015496     ZHar    A    G        0      0        2 
   6   chr6_70015496   Sample    A    G        0      0        2 
   6   chr6_70028469     AAsi    A    G        0      0        2 
   6   chr6_70028469     AKia    A    G        0      0        2 
   6   chr6_70028469     AOna    A    G        0      0        2 
   6   chr6_70028469     ASom    A    G        0      0        2 
   6   chr6_70028469     HCab    A    G        0      0        2 
   6   chr6_70028469     HPrz    A    G        0      0        2 
   6   chr6_70028469     ZBoe    A    G      0.5      1        2 
   6   chr6_70028469     ZGre    A    G        0      0        2 
   6   chr6_70028469     ZHar    A    G        0      0        2 
   6   chr6_70028469   Sample    A    G        0      0        2 
   6   chr6_70028538     AAsi    T    C        0      0        2 
   6   chr6_70028538     AKia    T    C        0      0        2 
   6   chr6_70028538     AOna    T    C        0      0        2 
   6   chr6_70028538     ASom    T    C        0      0        2 
   6   chr6_70028538     HCab    T    C        0      0        2 
   6   chr6_70028538     HPrz    T    C        0      0        2 
   6   chr6_70028538     ZBoe    T    C        0      0        2 
   6   chr6_70028538     ZGre    T    C        0      0        2 
   6   chr6_70028538     ZHar    T    C      0.5      1        2 
   6   chr6_70028538   Sample    T    C        0      0        2 
   6   chr6_70034394     AAsi    T    C        0      0        2 
   6   chr6_70034394     AKia    T    C        0      0        2 
   6   chr6_70034394     AOna    T    C        0      0        2 
   6   chr6_70034394     ASom    T    C        0      0        2 
   6   chr6_70034394     HCab    T    C        0      0        2 
   6   chr6_70034394     HPrz    T    C        0      0        2 
   6   chr6_70034394     ZBoe    T    C        0      0        2 
   6   chr6_70034394     ZGre    T    C        0      0        2 
   6   chr6_70034394     ZHar    T    C        1      2        2 
   6   chr6_70034394   Sample    T    C        0      0        2 
   6   chr6_70034713     AAsi    A    C        0      0        2 
   6   chr6_70034713     AKia    A    C        0      0        2 
   6   chr6_70034713     AOna    A    C        0      0        2 
   6   chr6_70034713     ASom    A    C        0      0        2 
   6   chr6_70034713     HCab    A    C        0      0        2 
   6   chr6_70034713     HPrz    A    C        0      0        2 
   6   chr6_70034713     ZBoe    A    C      0.5      1        2 
   6   chr6_70034713     ZGre    A    C        0      0        2 
   6   chr6_70034713     ZHar    A    C        0      0        2 
   6   chr6_70034713   Sample    A    C        0      0        2 
   6   chr6_70039947     AAsi    T    C        0      0        2 
   6   chr6_70039947     AKia    T    C        0      0        2 
   6   chr6_70039947     AOna    T    C      0.5      1        2 
   6   chr6_70039947     ASom    T    C        0      0        2 
   6   chr6_70039947     HCab    T    C        0      0        2 
   6   chr6_70039947     HPrz    T    C        0      0        2 
   6   chr6_70039947     ZBoe    T    C        0      0        2 
   6   chr6_70039947     ZGre    T    C        0      0        2 
   6   chr6_70039947     ZHar    T    C        0      0        2 
   6   chr6_70039947   Sample    T    C        0      0        2 
   6   chr6_70042085     AAsi    A    G      0.5      1        2 
   6   chr6_70042085     AKia    A    G        0      0        2 
   6   chr6_70042085     AOna    A    G        0      0        2 
   6   chr6_70042085     ASom    A    G        0      0        2 
   6   chr6_70042085     HCab    A    G        0      0        2 
   6   chr6_70042085     HPrz    A    G        0      0        2 
   6   chr6_70042085     ZBoe    A    G        0      0        2 
   6   chr6_70042085     ZGre    A    G        0      0        2 
   6   chr6_70042085     ZHar    A    G        0      0        2 
   6   chr6_70042085   Sample    A    G        0      0        2 
   6   chr6_70054773     AAsi    C    G        0      0        2 
   6   chr6_70054773     AKia    C    G        0      0        2 
   6   chr6_70054773     AOna    C    G        0      0        2 
   6   chr6_70054773     ASom    C    G        0      0        2 
   6   chr6_70054773     HCab    C    G        0      0        2 
   6   chr6_70054773     HPrz    C    G        0      0        2 
   6   chr6_70054773     ZBoe    C    G      0.5      1        2 
   6   chr6_70054773     ZGre    C    G        0      0        2 
   6   chr6_70054773     ZHar    C    G        0      0        2 
   6   chr6_70054773   Sample    C    G        0      0        2 
   6   chr6_70065673     AAsi    C    A        0      0        2 
   6   chr6_70065673     AKia    C    A        0      0        2 
   6   chr6_70065673     AOna    C    A        0      0        2 
   6   chr6_70065673     ASom    C    A        0      0        2 
   6   chr6_70065673     HCab    C    A        0      0        2 
   6   chr6_70065673     HPrz    C    A      0.5      1        2 
   6   chr6_70065673     ZBoe    C    A        0      0        2 
   6   chr6_70065673     ZGre    C    A        0      0        2 
   6   chr6_70065673     ZHar    C    A        0      0        2 
   6   chr6_70065673   Sample    C    A        1      2        2 
   6   chr6_70073639     AAsi    G    A        0      0        2 
   6   chr6_70073639     AKia    G    A        0      0        2 
   6   chr6_70073639     AOna    G    A        0      0        2 
   6   chr6_70073639     ASom    G    A        0      0        2 
   6   chr6_70073639     HCab    G    A        0      0        2 
   6   chr6_70073639     HPrz    G    A        0      0        2 
   6   chr6_70073639     ZBoe    G    A        0      0        2 
   6   chr6_70073639     ZGre    G    A        1      2        2 
   6   chr6_70073639     ZHar    G    A        0      0        2 
   6   chr6_70073639   Sample    G    A        0      0        2 
   6   chr6_70078143     AAsi    A    G        0      0        2 
   6   chr6_70078143     AKia    A    G        0      0        2 
   6   chr6_70078143     AOna    A    G        0      0        2 
   6   chr6_70078143     ASom    A    G        0      0        2 
   6   chr6_70078143     HCab    A    G      0.5      1        2 
   6   chr6_70078143     HPrz    A    G        0      0        2 
   6   chr6_70078143     ZBoe    A    G        0      0        2 
   6   chr6_70078143     ZGre    A    G        0      0        2 
   6   chr6_70078143     ZHar    A    G        0      0        2 
   6   chr6_70078143   Sample    A    G        0      0        2 
   6   chr6_70083846     AAsi    A    G        0      0        2 
   6   chr6_70083846     AKia    A    G        0      0        2 
   6   chr6_70083846     AOna    A    G        0      0        2 
   6   chr6_70083846     ASom    A    G        0      0        2 
   6   chr6_70083846     HCab    A    G        1      2        2 
   6   chr6_70083846     HPrz    A    G        1      2        2 
   6   chr6_70083846     ZBoe    A    G        0      0        2 
   6   chr6_70083846     ZGre    A    G        0      0        2 
   6   chr6_70083846     ZHar    A    G        0      0        2 
   6   chr6_70083846   Sample    A    G        1      2        2 
   6   chr6_70099551     AAsi    G    C        0      0        2 
   6   chr6_70099551     AKia    G    C        0      0        2 
   6   chr6_70099551     AOna    G    C        0      0        2 
   6   chr6_70099551     ASom    G    C        0      0        2 
   6   chr6_70099551     HCab    G    C        1      2        2 
   6   chr6_70099551     HPrz    G    C        1      2        2 
   6   chr6_70099551     ZBoe    G    C        0      0        2 
   6   chr6_70099551     ZGre    G    C        0      0        2 
   6   chr6_70099551     ZHar    G    C        0      0        2 
   6   chr6_70099551   Sample    G    C        1      2        2 
   6   chr6_70100444     AAsi    G    A        1      2        2 
   6   chr6_70100444     AKia    G    A        0      0        2 
   6   chr6_70100444     AOna    G    A        0      0        2 
   6   chr6_70100444     ASom    G    A        1      2        2 
   6   chr6_70100444     HCab    G    A        0      0        2 
   6   chr6_70100444     HPrz    G    A        0      0        2 
   6   chr6_70100444     ZBoe    G    A        1      2        2 
   6   chr6_70100444     ZGre    G    A        1      2        2 
   6   chr6_70100444     ZHar    G    A        1      2        2 
   6   chr6_70100444   Sample    G    A        0      0        2 
   6   chr6_70120121     AAsi    G    C        0      0        2 
   6   chr6_70120121     AKia    G    C        0      0        2 
   6   chr6_70120121     AOna    G    C        0      0        2 
   6   chr6_70120121     ASom    G    C        0      0        2 
   6   chr6_70120121     HCab    G    C        0      0        2 
   6   chr6_70120121     HPrz    G    C        0      0        2 
   6   chr6_70120121     ZBoe    G    C        0      0        2 
   6   chr6_70120121     ZGre    G    C        0      0        2 
   6   chr6_70120121     ZHar    G    C        1      2        2 
   6   chr6_70120121   Sample    G    C        0      0        2 
   6   chr6_70125483     AAsi    A    C        1      2        2 
   6   chr6_70125483     AKia    A    C        0      0        2 
   6   chr6_70125483     AOna    A    C        0      0        2 
   6   chr6_70125483     ASom    A    C        1      2        2 
   6   chr6_70125483     HCab    A    C        0      0        2 
   6   chr6_70125483     HPrz    A    C        0      0        2 
   6   chr6_70125483     ZBoe    A    C        0      0        2 
   6   chr6_70125483     ZGre    A    C        0      0        2 
   6   chr6_70125483     ZHar    A    C        0      0        2 
   6   chr6_70125483   Sample    A    C        0      0        2 
   6   chr6_70128212     AAsi    G    C        0      0        2 
   6   chr6_70128212     AKia    G    C        0      0        2 
   6   chr6_70128212     AOna    G    C        0      0        2 
   6   chr6_70128212     ASom    G    C        0      0        2 
   6   chr6_70128212     HCab    G    C        1      2        2 
   6   chr6_70128212     HPrz    G    C        1      2        2 
   6   chr6_70128212     ZBoe    G    C        0      0        2 
   6   chr6_70128212     ZGre    G    C        0      0        2 
   6   chr6_70128212     ZHar    G    C        0      0        2 
   6   chr6_70128212   Sample    G    C        1      2        2 
   6   chr6_70130585     AAsi    C    T        1      2        2 
   6   chr6_70130585     AKia    C    T        0      0        2 
   6   chr6_70130585     AOna    C    T        0      0        2 
   6   chr6_70130585     ASom    C    T        1      2        2 
   6   chr6_70130585     HCab    C    T        1      2        2 
   6   chr6_70130585     HPrz    C    T        1      2        2 
   6   chr6_70130585     ZBoe    C    T        0      0        2 
   6   chr6_70130585     ZGre    C    T        0      0        2 
   6   chr6_70130585     ZHar    C    T        0      0        2 
   6   chr6_70130585   Sample    C    T        1      2        2 
   6   chr6_70133049     AAsi    A    G        0      0        2 
   6   chr6_70133049     AKia    A    G        0      0        2 
   6   chr6_70133049     AOna    A    G        0      0        2 
   6   chr6_70133049     ASom    A    G        0      0        2 
   6   chr6_70133049     HCab    A    G        0      0        2 
   6   chr6_70133049     HPrz    A    G      0.5      1        2 
   6   chr6_70133049     ZBoe    A    G        0      0        2 
   6   chr6_70133049     ZGre    A    G        0      0        2 
   6   chr6_70133049     ZHar    A    G        0      0        2 
   6   chr6_70133049   Sample    A    G        0      0        2 
   6   chr6_70133271     AAsi    A    G        0      0        2 
   6   chr6_70133271     AKia    A    G        0      0        2 
   6   chr6_70133271     AOna    A    G        0      0        2 
   6   chr6_70133271     ASom    A    G        0      0        2 
   6   chr6_70133271     HCab    A    G        0      0        2 
   6   chr6_70133271     HPrz    A    G        0      0        2 
   6   chr6_70133271     ZBoe    A    G        0      0        2 
   6   chr6_70133271     ZGre    A    G        1      2        2 
   6   chr6_70133271     ZHar    A    G        0      0        2 
   6   chr6_70133271   Sample    A    G        0      0        2 
   6   chr6_70135226     AAsi    T    C        0      0        2 
   6   chr6_70135226     AKia    T    C        0      0        2 
   6   chr6_70135226     AOna    T    C        0      0        2 
   6   chr6_70135226     ASom    T    C        1      2        2 
   6   chr6_70135226     HCab    T    C        0      0        2 
   6   chr6_70135226     HPrz    T    C        0      0        2 
   6   chr6_70135226     ZBoe    T    C        0      0        2 
   6   chr6_70135226     ZGre    T    C        0      0        2 
   6   chr6_70135226     ZHar    T    C        0      0        2 
   6   chr6_70135226   Sample    T    C        0      0        2 
   6   chr6_70137032     AAsi    T    C        0      0        2 
   6   chr6_70137032     AKia    T    C        0      0        2 
   6   chr6_70137032     AOna    T    C        0      0        2 
   6   chr6_70137032     ASom    T    C        0      0        2 
   6   chr6_70137032     HCab    T    C        1      2        2 
   6   chr6_70137032     HPrz    T    C        1      2        2 
   6   chr6_70137032     ZBoe    T    C        0      0        2 
   6   chr6_70137032     ZGre    T    C        0      0        2 
   6   chr6_70137032     ZHar    T    C        0      0        2 
   6   chr6_70137032   Sample    T    C        1      2        2 
   6   chr6_70137557     AAsi    A    G        0      0        2 
   6   chr6_70137557     AKia    A    G        0      0        2 
   6   chr6_70137557     AOna    A    G        0      0        2 
   6   chr6_70137557     ASom    A    G        0      0        2 
   6   chr6_70137557     HCab    A    G        0      0        2 
   6   chr6_70137557     HPrz    A    G        0      0        2 
   6   chr6_70137557     ZBoe    A    G        0      0        2 
   6   chr6_70137557     ZGre    A    G      0.5      1        2 
   6   chr6_70137557     ZHar    A    G        0      0        2 
   6   chr6_70137557   Sample    A    G        0      0        2 
   6   chr6_70138803     AAsi    T    C        0      0        2 
   6   chr6_70138803     AKia    T    C        0      0        2 
   6   chr6_70138803     AOna    T    C        0      0        2 
   6   chr6_70138803     ASom    T    C        0      0        2 
   6   chr6_70138803     HCab    T    C        1      2        2 
   6   chr6_70138803     HPrz    T    C        1      2        2 
   6   chr6_70138803     ZBoe    T    C        0      0        2 
   6   chr6_70138803     ZGre    T    C        0      0        2 
   6   chr6_70138803     ZHar    T    C        0      0        2 
   6   chr6_70138803   Sample    T    C        1      2        2 
   6   chr6_70140706     AAsi    T    G        0      0        2 
   6   chr6_70140706     AKia    T    G        0      0        2 
   6   chr6_70140706     AOna    T    G        0      0        2 
   6   chr6_70140706     ASom    T    G        0      0        2 
   6   chr6_70140706     HCab    T    G        1      2        2 
   6   chr6_70140706     HPrz    T    G        1      2        2 
   6   chr6_70140706     ZBoe    T    G        0      0        2 
   6   chr6_70140706     ZGre    T    G        0      0        2 
   6   chr6_70140706     ZHar    T    G        0      0        2 
   6   chr6_70140706   Sample    T    G        1      2        2 
   6   chr6_70143211     AAsi    A    T        0      0        2 
   6   chr6_70143211     AKia    A    T        0      0        2 
   6   chr6_70143211     AOna    A    T        1      2        2 
   6   chr6_70143211     ASom    A    T        0      0        2 
   6   chr6_70143211     HCab    A    T        0      0        2 
   6   chr6_70143211     HPrz    A    T        0      0        2 
   6   chr6_70143211     ZBoe    A    T        0      0        2 
   6   chr6_70143211     ZGre    A    T        0      0        2 
   6   chr6_70143211     ZHar    A    T        0      0        2 
   6   chr6_70143211   Sample    A    T        0      0        2 
   6   chr6_70144716     AAsi    A    G        0      0        2 
   6   chr6_70144716     AKia    A    G        1      2        2 
   6   chr6_70144716     AOna    A    G        1      2        2 
   6   chr6_70144716     ASom    A    G        0      0        2 
   6   chr6_70144716     HCab    A    G        0      0        2 
   6   chr6_70144716     HPrz    A    G        0      0        2 
   6   chr6_70144716     ZBoe    A    G        0      0        2 
   6   chr6_70144716     ZGre    A    G        0      0        2 
   6   chr6_70144716     ZHar    A    G        0      0        2 
   6   chr6_70144716   Sample    A    G        0      0        2 
   6   chr6_70146858     AAsi    A    G        0      0        2 
   6   chr6_70146858     AKia    A    G        0      0        2 
   6   chr6_70146858     AOna    A    G        0      0        2 
   6   chr6_70146858     ASom    A    G        0      0        2 
   6   chr6_70146858     HCab    A    G        0      0        2 
   6   chr6_70146858     HPrz    A    G        0      0        2 
   6   chr6_70146858     ZBoe    A    G        0      0        2 
   6   chr6_70146858     ZGre    A    G      0.5      1        2 
   6   chr6_70146858     ZHar    A    G        0      0        2 
   6   chr6_70146858   Sample    A    G        0      0        2 
   6   chr6_70148393     AAsi    T    C        0      0        2 
   6   chr6_70148393     AKia    T    C        1      2        2 
   6   chr6_70148393     AOna    T    C        1      2        2 
   6   chr6_70148393     ASom    T    C        0      0        2 
   6   chr6_70148393     HCab    T    C        0      0        2 
   6   chr6_70148393     HPrz    T    C        0      0        2 
   6   chr6_70148393     ZBoe    T    C        0      0        2 
   6   chr6_70148393     ZGre    T    C        0      0        2 
   6   chr6_70148393     ZHar    T    C        0      0        2 
   6   chr6_70148393   Sample    T    C        0      0        2 
   6   chr6_70152201     AAsi    G    C        0      0        2 
   6   chr6_70152201     AKia    G    C        0      0        2 
   6   chr6_70152201     AOna    G    C        0      0        2 
   6   chr6_70152201     ASom    G    C        0      0        2 
   6   chr6_70152201     HCab    G    C        1      2        2 
   6   chr6_70152201     HPrz    G    C        1      2        2 
   6   chr6_70152201     ZBoe    G    C        0      0        2 
   6   chr6_70152201     ZGre    G    C        0      0        2 
   6   chr6_70152201     ZHar    G    C        0      0        2 
   6   chr6_70152201   Sample    G    C        1      2        2 
   6   chr6_70152335     AAsi    T    C        0      0        2 
   6   chr6_70152335     AKia    T    C        0      0        2 
   6   chr6_70152335     AOna    T    C        0      0        2 
   6   chr6_70152335     ASom    T    C        0      0        2 
   6   chr6_70152335     HCab    T    C        0      0        2 
   6   chr6_70152335     HPrz    T    C        1      2        2 
   6   chr6_70152335     ZBoe    T    C        0      0        2 
   6   chr6_70152335     ZGre    T    C        0      0        2 
   6   chr6_70152335     ZHar    T    C        0      0        2 
   6   chr6_70152335   Sample    T    C        0      0        2 
   6   chr6_70158544     AAsi    C    T      0.5      1        2 
   6   chr6_70158544     AKia    C    T        0      0        2 
   6   chr6_70158544     AOna    C    T        0      0        2 
   6   chr6_70158544     ASom    C    T        0      0        2 
   6   chr6_70158544     HCab    C    T        0      0        2 
   6   chr6_70158544     HPrz    C    T        0      0        2 
   6   chr6_70158544     ZBoe    C    T        0      0        2 
   6   chr6_70158544     ZGre    C    T        0      0        2 
   6   chr6_70158544     ZHar    C    T        0      0        2 
   6   chr6_70158544   Sample    C    T        0      0        2 
   6   chr6_70162066     AAsi    A    G        0      0        2 
   6   chr6_70162066     AKia    A    G        0      0        2 
   6   chr6_70162066     AOna    A    G        0      0        2 
   6   chr6_70162066     ASom    A    G        0      0        2 
   6   chr6_70162066     HCab    A    G        0      0        2 
   6   chr6_70162066     HPrz    A    G      0.5      1        2 
   6   chr6_70162066     ZBoe    A    G        0      0        2 
   6   chr6_70162066     ZGre    A    G        0      0        2 
   6   chr6_70162066     ZHar    A    G        0      0        2 
   6   chr6_70162066   Sample    A    G        0      0        2 
   6   chr6_70165219     AAsi    G    A        0      0        2 
   6   chr6_70165219     AKia    G    A        0      0        2 
   6   chr6_70165219     AOna    G    A        0      0        2 
   6   chr6_70165219     ASom    G    A        0      0        2 
   6   chr6_70165219     HCab    G    A        1      2        2 
   6   chr6_70165219     HPrz    G    A        1      2        2 
   6   chr6_70165219     ZBoe    G    A        0      0        2 
   6   chr6_70165219     ZGre    G    A        0      0        2 
   6   chr6_70165219     ZHar    G    A        0      0        2 
   6   chr6_70165219   Sample    G    A        1      2        2 
   6   chr6_70168956     AAsi    A    G        0      0        2 
   6   chr6_70168956     AKia    A    G        0      0        2 
   6   chr6_70168956     AOna    A    G        0      0        2 
   6   chr6_70168956     ASom    A    G        0      0        2 
   6   chr6_70168956     HCab    A    G        0      0        2 
   6   chr6_70168956     HPrz    A    G        0      0        2 
   6   chr6_70168956     ZBoe    A    G      0.5      1        2 
   6   chr6_70168956     ZGre    A    G        0      0        2 
   6   chr6_70168956     ZHar    A    G        0      0        2 
   6   chr6_70168956   Sample    A    G        0      0        2 
   6   chr6_70169600     AAsi    A    G      0.5      1        2 
   6   chr6_70169600     AKia    A    G        0      0        2 
   6   chr6_70169600     AOna    A    G        0      0        2 
   6   chr6_70169600     ASom    A    G        0      0        2 
   6   chr6_70169600     HCab    A    G        0      0        2 
   6   chr6_70169600     HPrz    A    G        0      0        2 
   6   chr6_70169600     ZBoe    A    G        0      0        2 
   6   chr6_70169600     ZGre    A    G        0      0        2 
   6   chr6_70169600     ZHar    A    G        0      0        2 
   6   chr6_70169600   Sample    A    G        0      0        2 
   6   chr6_70170683     AAsi    C    A        0      0        2 
   6   chr6_70170683     AKia    C    A        0      0        2 
   6   chr6_70170683     AOna    C    A        0      0        2 
   6   chr6_70170683     ASom    C    A        0      0        2 
   6   chr6_70170683     HCab    C    A        1      2        2 
   6   chr6_70170683     HPrz    C    A        1      2        2 
   6   chr6_70170683     ZBoe    C    A        0      0        2 
   6   chr6_70170683     ZGre    C    A        0      0        2 
   6   chr6_70170683     ZHar    C    A        0      0        2 
   6   chr6_70170683   Sample    C    A        1      2        2 
   6   chr6_70174507     AAsi    A    G        0      0        2 
   6   chr6_70174507     AKia    A    G        0      0        2 
   6   chr6_70174507     AOna    A    G        0      0        2 
   6   chr6_70174507     ASom    A    G        0      0        2 
   6   chr6_70174507     HCab    A    G        1      2        2 
   6   chr6_70174507     HPrz    A    G        1      2        2 
   6   chr6_70174507     ZBoe    A    G        0      0        2 
   6   chr6_70174507     ZGre    A    G        0      0        2 
   6   chr6_70174507     ZHar    A    G        0      0        2 
   6   chr6_70174507   Sample    A    G        1      2        2 
   6   chr6_70178651     AAsi    T    G      0.5      1        2 
   6   chr6_70178651     AKia    T    G        0      0        2 
   6   chr6_70178651     AOna    T    G        0      0        2 
   6   chr6_70178651     ASom    T    G        1      2        2 
   6   chr6_70178651     HCab    T    G        0      0        2 
   6   chr6_70178651     HPrz    T    G        0      0        2 
   6   chr6_70178651     ZBoe    T    G        0      0        2 
   6   chr6_70178651     ZGre    T    G        0      0        2 
   6   chr6_70178651     ZHar    T    G        0      0        2 
   6   chr6_70178651   Sample    T    G        0      0        2 
   6   chr6_70187774     AAsi    A    G      0.5      1        2 
   6   chr6_70187774     AKia    A    G        0      0        2 
   6   chr6_70187774     AOna    A    G        0      0        2 
   6   chr6_70187774     ASom    A    G        0      0        2 
   6   chr6_70187774     HCab    A    G        0      0        2 
   6   chr6_70187774     HPrz    A    G        0      0        2 
   6   chr6_70187774     ZBoe    A    G        0      0        2 
   6   chr6_70187774     ZGre    A    G        0      0        2 
   6   chr6_70187774     ZHar    A    G        0      0        2 
   6   chr6_70187774   Sample    A    G        0      0        2 
   6   chr6_70192848     AAsi    A    G        1      2        2 
   6   chr6_70192848     AKia    A    G        0      0        2 
   6   chr6_70192848     AOna    A    G        0      0        2 
   6   chr6_70192848     ASom    A    G        1      2        2 
   6   chr6_70192848     HCab    A    G        0      0        2 
   6   chr6_70192848     HPrz    A    G        0      0        2 
   6   chr6_70192848     ZBoe    A    G        0      0        2 
   6   chr6_70192848     ZGre    A    G        0      0        2 
   6   chr6_70192848     ZHar    A    G        0      0        2 
   6   chr6_70192848   Sample    A    G        0      0        2 
   6   chr6_70200196     AAsi    T    C        0      0        2 
   6   chr6_70200196     AKia    T    C        0      0        2 
   6   chr6_70200196     AOna    T    C        0      0        2 
   6   chr6_70200196     ASom    T    C        0      0        2 
   6   chr6_70200196     HCab    T    C        0      0        2 
   6   chr6_70200196     HPrz    T    C        0      0        2 
   6   chr6_70200196     ZBoe    T    C      0.5      1        2 
   6   chr6_70200196     ZGre    T    C        1      2        2 
   6   chr6_70200196     ZHar    T    C        1      2        2 
   6   chr6_70200196   Sample    T    C        0      0        2 
   6   chr6_70200886     AAsi    A    G        0      0        2 
   6   chr6_70200886     AKia    A    G        1      2        2 
   6   chr6_70200886     AOna    A    G        1      2        2 
   6   chr6_70200886     ASom    A    G        0      0        2 
   6   chr6_70200886     HCab    A    G        0      0        2 
   6   chr6_70200886     HPrz    A    G        0      0        2 
   6   chr6_70200886     ZBoe    A    G        0      0        2 
   6   chr6_70200886     ZGre    A    G        0      0        2 
   6   chr6_70200886     ZHar    A    G        0      0        2 
   6   chr6_70200886   Sample    A    G        0      0        2 
   6   chr6_70205894     AAsi    A    G        0      0        2 
   6   chr6_70205894     AKia    A    G        0      0        2 
   6   chr6_70205894     AOna    A    G        0      0        2 
   6   chr6_70205894     ASom    A    G        0      0        2 
   6   chr6_70205894     HCab    A    G        1      2        2 
   6   chr6_70205894     HPrz    A    G        1      2        2 
   6   chr6_70205894     ZBoe    A    G        0      0        2 
   6   chr6_70205894     ZGre    A    G        0      0        2 
   6   chr6_70205894     ZHar    A    G        0      0        2 
   6   chr6_70205894   Sample    A    G        1      2        2 
   6   chr6_70214318     AAsi    T    C        0      0        2 
   6   chr6_70214318     AKia    T    C        0      0        2 
   6   chr6_70214318     AOna    T    C        0      0        2 
   6   chr6_70214318     ASom    T    C        0      0        2 
   6   chr6_70214318     HCab    T    C        0      0        2 
   6   chr6_70214318     HPrz    T    C        0      0        2 
   6   chr6_70214318     ZBoe    T    C      0.5      1        2 
   6   chr6_70214318     ZGre    T    C        0      0        2 
   6   chr6_70214318     ZHar    T    C        0      0        2 
   6   chr6_70214318   Sample    T    C        0      0        2 
   6   chr6_70232373     AAsi    A    G        0      0        2 
   6   chr6_70232373     AKia    A    G        0      0        2 
   6   chr6_70232373     AOna    A    G        0      0        2 
   6   chr6_70232373     ASom    A    G        0      0        2 
   6   chr6_70232373     HCab    A    G        1      2        2 
   6   chr6_70232373     HPrz    A    G        1      2        2 
   6   chr6_70232373     ZBoe    A    G        0      0        2 
   6   chr6_70232373     ZGre    A    G        0      0        2 
   6   chr6_70232373     ZHar    A    G        0      0        2 
   6   chr6_70232373   Sample    A    G        1      2        2 
   6   chr6_70244228     AAsi    A    G        0      0        2 
   6   chr6_70244228     AKia    A    G        0      0        2 
   6   chr6_70244228     AOna    A    G        0      0        2 
   6   chr6_70244228     ASom    A    G        0      0        2 
   6   chr6_70244228     HCab    A    G        1      2        2 
   6   chr6_70244228     HPrz    A    G        1      2        2 
   6   chr6_70244228     ZBoe    A    G        0      0        2 
   6   chr6_70244228     ZGre    A    G        0      0        2 
   6   chr6_70244228     ZHar    A    G        0      0        2 
   6   chr6_70244228   Sample    A    G        1      2        2 
   6   chr6_70251306     AAsi    A    G        0      0        2 
   6   chr6_70251306     AKia    A    G        0      0        2 
   6   chr6_70251306     AOna    A    G        0      0        2 
   6   chr6_70251306     ASom    A    G        0      0        2 
   6   chr6_70251306     HCab    A    G        0      0        2 
   6   chr6_70251306     HPrz    A    G        0      0        2 
   6   chr6_70251306     ZBoe    A    G      0.5      1        2 
   6   chr6_70251306     ZGre    A    G        0      0        2 
   6   chr6_70251306     ZHar    A    G        0      0        2 
   6   chr6_70251306   Sample    A    G        0      0        2 
   6   chr6_70254818     AAsi    T    C        0      0        2 
   6   chr6_70254818     AKia    T    C        0      0        2 
   6   chr6_70254818     AOna    T    C        0      0        2 
   6   chr6_70254818     ASom    T    C        0      0        2 
   6   chr6_70254818     HCab    T    C        1      2        2 
   6   chr6_70254818     HPrz    T    C        1      2        2 
   6   chr6_70254818     ZBoe    T    C        0      0        2 
   6   chr6_70254818     ZGre    T    C        0      0        2 
   6   chr6_70254818     ZHar    T    C        0      0        2 
   6   chr6_70254818   Sample    T    C        1      2        2 
   6   chr6_70255919     AAsi    T    C        0      0        2 
   6   chr6_70255919     AKia    T    C        0      0        2 
   6   chr6_70255919     AOna    T    C        0      0        2 
   6   chr6_70255919     ASom    T    C        0      0        2 
   6   chr6_70255919     HCab    T    C        1      2        2 
   6   chr6_70255919     HPrz    T    C        1      2        2 
   6   chr6_70255919     ZBoe    T    C        0      0        2 
   6   chr6_70255919     ZGre    T    C        0      0        2 
   6   chr6_70255919     ZHar    T    C        0      0        2 
   6   chr6_70255919   Sample    T    C        1      2        2 
   6   chr6_70271674     AAsi    T    C        0      0        2 
   6   chr6_70271674     AKia    T    C        0      0        2 
   6   chr6_70271674     AOna    T    C        0      0        2 
   6   chr6_70271674     ASom    T    C        0      0        2 
   6   chr6_70271674     HCab    T    C        0      0        2 
   6   chr6_70271674     HPrz    T    C        0      0        2 
   6   chr6_70271674     ZBoe    T    C        0      0        2 
   6   chr6_70271674     ZGre    T    C        0      0        2 
   6   chr6_70271674     ZHar    T    C      0.5      1        2 
   6   chr6_70271674   Sample    T    C        0      0        2 
   6   chr6_70272749     AAsi    A    T        0      0        2 
   6   chr6_70272749     AKia    A    T        0      0        2 
   6   chr6_70272749     AOna    A    T        0      0        2 
   6   chr6_70272749     ASom    A    T        0      0        2 
   6   chr6_70272749     HCab    A    T        0      0        2 
   6   chr6_70272749     HPrz    A    T        0      0        2 
   6   chr6_70272749     ZBoe    A    T        0      0        2 
   6   chr6_70272749     ZGre    A    T        0      0        2 
   6   chr6_70272749     ZHar    A    T      0.5      1        2 
   6   chr6_70272749   Sample    A    T        0      0        2 
   6   chr6_70278309     AAsi    A    G      0.5      1        2 
   6   chr6_70278309     AKia    A    G        0      0        2 
   6   chr6_70278309     AOna    A    G        0      0        2 
   6   chr6_70278309     ASom    A    G        0      0        2 
   6   chr6_70278309     HCab    A    G        0      0        2 
   6   chr6_70278309     HPrz    A    G        0      0        2 
   6   chr6_70278309     ZBoe    A    G        0      0        2 
   6   chr6_70278309     ZGre    A    G        0      0        2 
   6   chr6_70278309     ZHar    A    G        0      0        2 
   6   chr6_70278309   Sample    A    G        0      0        2 
   6   chr6_70279947     AAsi    A    G        0      0        2 
   6   chr6_70279947     AKia    A    G        0      0        2 
   6   chr6_70279947     AOna    A    G      0.5      1        2 
   6   chr6_70279947     ASom    A    G        0      0        2 
   6   chr6_70279947     HCab    A    G        0      0        2 
   6   chr6_70279947     HPrz    A    G        0      0        2 
   6   chr6_70279947     ZBoe    A    G        0      0        2 
   6   chr6_70279947     ZGre    A    G        0      0        2 
   6   chr6_70279947     ZHar    A    G        0      0        2 
   6   chr6_70279947   Sample    A    G        0      0        2 
   6   chr6_70280876     AAsi    C    T        0      0        2 
   6   chr6_70280876     AKia    C    T        1      2        2 
   6   chr6_70280876     AOna    C    T        0      0        2 
   6   chr6_70280876     ASom    C    T        0      0        2 
   6   chr6_70280876     HCab    C    T        0      0        2 
   6   chr6_70280876     HPrz    C    T        0      0        2 
   6   chr6_70280876     ZBoe    C    T        0      0        2 
   6   chr6_70280876     ZGre    C    T        0      0        2 
   6   chr6_70280876     ZHar    C    T        0      0        2 
   6   chr6_70280876   Sample    C    T        0      0        2 
   6   chr6_70297654     AAsi    G    C        0      0        2 
   6   chr6_70297654     AKia    G    C        0      0        2 
   6   chr6_70297654     AOna    G    C        0      0        2 
   6   chr6_70297654     ASom    G    C        0      0        2 
   6   chr6_70297654     HCab    G    C        0      0        2 
   6   chr6_70297654     HPrz    G    C        0      0        2 
   6   chr6_70297654     ZBoe    G    C        0      0        2 
   6   chr6_70297654     ZGre    G    C        1      2        2 
   6   chr6_70297654     ZHar    G    C        0      0        2 
   6   chr6_70297654   Sample    G    C        0      0        2 
   6   chr6_70338739     AAsi    C    T        0      0        2 
   6   chr6_70338739     AKia    C    T        0      0        2 
   6   chr6_70338739     AOna    C    T        0      0        2 
   6   chr6_70338739     ASom    C    T        0      0        2 
   6   chr6_70338739     HCab    C    T        0      0        2 
   6   chr6_70338739     HPrz    C    T        0      0        2 
   6   chr6_70338739     ZBoe    C    T      0.5      1        2 
   6   chr6_70338739     ZGre    C    T        0      0        2 
   6   chr6_70338739     ZHar    C    T        0      0        2 
   6   chr6_70338739   Sample    C    T        0      0        2 
   6   chr6_70349588     AAsi    A    G        0      0        2 
   6   chr6_70349588     AKia    A    G        0      0        2 
   6   chr6_70349588     AOna    A    G        1      2        2 
   6   chr6_70349588     ASom    A    G        0      0        2 
   6   chr6_70349588     HCab    A    G        0      0        2 
   6   chr6_70349588     HPrz    A    G        0      0        2 
   6   chr6_70349588     ZBoe    A    G        0      0        2 
   6   chr6_70349588     ZGre    A    G        0      0        2 
   6   chr6_70349588     ZHar    A    G        0      0        2 
   6   chr6_70349588   Sample    A    G        0      0        2 
   6   chr6_70362526     AAsi    A    G        0      0        2 
   6   chr6_70362526     AKia    A    G        0      0        2 
   6   chr6_70362526     AOna    A    G        0      0        2 
   6   chr6_70362526     ASom    A    G        0      0        2 
   6   chr6_70362526     HCab    A    G        0      0        2 
   6   chr6_70362526     HPrz    A    G        0      0        2 
   6   chr6_70362526     ZBoe    A    G      0.5      1        2 
   6   chr6_70362526     ZGre    A    G        0      0        2 
   6   chr6_70362526     ZHar    A    G        0      0        2 
   6   chr6_70362526   Sample    A    G        0      0        2 
   6   chr6_70366887     AAsi    T    A        1      2        2 
   6   chr6_70366887     AKia    T    A        0      0        2 
   6   chr6_70366887     AOna    T    A        0      0        2 
   6   chr6_70366887     ASom    T    A        1      2        2 
   6   chr6_70366887     HCab    T    A        0      0        2 
   6   chr6_70366887     HPrz    T    A        0      0        2 
   6   chr6_70366887     ZBoe    T    A        0      0        2 
   6   chr6_70366887     ZGre    T    A        0      0        2 
   6   chr6_70366887     ZHar    T    A        0      0        2 
   6   chr6_70366887   Sample    T    A        0      0        2 
   6   chr6_70386578     AAsi    T    C        0      0        2 
   6   chr6_70386578     AKia    T    C        0      0        2 
   6   chr6_70386578     AOna    T    C        0      0        2 
   6   chr6_70386578     ASom    T    C        0      0        2 
   6   chr6_70386578     HCab    T    C        0      0        2 
   6   chr6_70386578     HPrz    T    C        0      0        2 
   6   chr6_70386578     ZBoe    T    C        0      0        2 
   6   chr6_70386578     ZGre    T    C        1      2        2 
   6   chr6_70386578     ZHar    T    C        0      0        2 
   6   chr6_70386578   Sample    T    C        0      0        2 
   6   chr6_70392871     AAsi    T    G        0      0        2 
   6   chr6_70392871     AKia    T    G      0.5      1        2 
   6   chr6_70392871     AOna    T    G        0      0        2 
   6   chr6_70392871     ASom    T    G        0      0        2 
   6   chr6_70392871     HCab    T    G        0      0        2 
   6   chr6_70392871     HPrz    T    G        0      0        2 
   6   chr6_70392871     ZBoe    T    G        0      0        2 
   6   chr6_70392871     ZGre    T    G        0      0        2 
   6   chr6_70392871     ZHar    T    G        0      0        2 
   6   chr6_70392871   Sample    T    G        0      0        2 
   6   chr6_70396287     AAsi    A    G        0      0        2 
   6   chr6_70396287     AKia    A    G        1      2        2 
   6   chr6_70396287     AOna    A    G        0      0        2 
   6   chr6_70396287     ASom    A    G        0      0        2 
   6   chr6_70396287     HCab    A    G        0      0        2 
   6   chr6_70396287     HPrz    A    G        0      0        2 
   6   chr6_70396287     ZBoe    A    G        0      0        2 
   6   chr6_70396287     ZGre    A    G        0      0        2 
   6   chr6_70396287     ZHar    A    G        0      0        2 
   6   chr6_70396287   Sample    A    G        0      0        2 
   6   chr6_70401161     AAsi    T    C        0      0        2 
   6   chr6_70401161     AKia    T    C        0      0        2 
   6   chr6_70401161     AOna    T    C        0      0        2 
   6   chr6_70401161     ASom    T    C        0      0        2 
   6   chr6_70401161     HCab    T    C        0      0        2 
   6   chr6_70401161     HPrz    T    C        0      0        2 
   6   chr6_70401161     ZBoe    T    C        0      0        2 
   6   chr6_70401161     ZGre    T    C        1      2        2 
   6   chr6_70401161     ZHar    T    C        0      0        2 
   6   chr6_70401161   Sample    T    C        0      0        2 
   6   chr6_70404862     AAsi    G    A        0      0        2 
   6   chr6_70404862     AKia    G    A        0      0        2 
   6   chr6_70404862     AOna    G    A        0      0        2 
   6   chr6_70404862     ASom    G    A        0      0        2 
   6   chr6_70404862     HCab    G    A        0      0        2 
   6   chr6_70404862     HPrz    G    A        0      0        2 
   6   chr6_70404862     ZBoe    G    A        0      0        2 
   6   chr6_70404862     ZGre    G    A      0.5      1        2 
   6   chr6_70404862     ZHar    G    A        0      0        2 
   6   chr6_70404862   Sample    G    A        0      0        2 
   6   chr6_70405086     AAsi    G    A        0      0        2 
   6   chr6_70405086     AKia    G    A        0      0        2 
   6   chr6_70405086     AOna    G    A        0      0        2 
   6   chr6_70405086     ASom    G    A        0      0        2 
   6   chr6_70405086     HCab    G    A        1      2        2 
   6   chr6_70405086     HPrz    G    A        1      2        2 
   6   chr6_70405086     ZBoe    G    A        0      0        2 
   6   chr6_70405086     ZGre    G    A        0      0        2 
   6   chr6_70405086     ZHar    G    A        0      0        2 
   6   chr6_70405086   Sample    G    A        0      0        2 
   6   chr6_70415760     AAsi    G    A        0      0        2 
   6   chr6_70415760     AKia    G    A        0      0        2 
   6   chr6_70415760     AOna    G    A        0      0        2 
   6   chr6_70415760     ASom    G    A        0      0        2 
   6   chr6_70415760     HCab    G    A        1      2        2 
   6   chr6_70415760     HPrz    G    A        1      2        2 
   6   chr6_70415760     ZBoe    G    A        0      0        2 
   6   chr6_70415760     ZGre    G    A        0      0        2 
   6   chr6_70415760     ZHar    G    A        0      0        2 
   6   chr6_70415760   Sample    G    A        1      2        2 
   6   chr6_70422944     AAsi    T    A        0      0        2 
   6   chr6_70422944     AKia    T    A        0      0        2 
   6   chr6_70422944     AOna    T    A        0      0        2 
   6   chr6_70422944     ASom    T    A        0      0        2 
   6   chr6_70422944     HCab    T    A        0      0        2 
   6   chr6_70422944     HPrz    T    A        0      0        2 
   6   chr6_70422944     ZBoe    T    A        1      2        2 
   6   chr6_70422944     ZGre    T    A        1      2        2 
   6   chr6_70422944     ZHar    T    A        1      2        2 
   6   chr6_70422944   Sample    T    A        0      0        2 
   6   chr6_70428777     AAsi    A    G        0      0        2 
   6   chr6_70428777     AKia    A    G        0      0        2 
   6   chr6_70428777     AOna    A    G        0      0        2 
   6   chr6_70428777     ASom    A    G        0      0        2 
   6   chr6_70428777     HCab    A    G        0      0        2 
   6   chr6_70428777     HPrz    A    G        0      0        2 
   6   chr6_70428777     ZBoe    A    G        1      2        2 
   6   chr6_70428777     ZGre    A    G        0      0        2 
   6   chr6_70428777     ZHar    A    G        0      0        2 
   6   chr6_70428777   Sample    A    G        0      0        2 
   6   chr6_70431943     AAsi    A    G        0      0        2 
   6   chr6_70431943     AKia    A    G        0      0        2 
   6   chr6_70431943     AOna    A    G        0      0        2 
   6   chr6_70431943     ASom    A    G        0      0        2 
   6   chr6_70431943     HCab    A    G        0      0        2 
   6   chr6_70431943     HPrz    A    G        0      0        2 
   6   chr6_70431943     ZBoe    A    G      0.5      1        2 
   6   chr6_70431943     ZGre    A    G        0      0        2 
   6   chr6_70431943     ZHar    A    G        0      0        2 
   6   chr6_70431943   Sample    A    G        0      0        2 
   6   chr6_70434706     AAsi    G    T        0      0        2 
   6   chr6_70434706     AKia    G    T        0      0        2 
   6   chr6_70434706     AOna    G    T        0      0        2 
   6   chr6_70434706     ASom    G    T        0      0        2 
   6   chr6_70434706     HCab    G    T        0      0        2 
   6   chr6_70434706     HPrz    G    T        0      0        2 
   6   chr6_70434706     ZBoe    G    T        0      0        2 
   6   chr6_70434706     ZGre    G    T        1      2        2 
   6   chr6_70434706     ZHar    G    T        0      0        2 
   6   chr6_70434706   Sample    G    T        0      0        2 
   6   chr6_70438186     AAsi    T    C        1      2        2 
   6   chr6_70438186     AKia    T    C        0      0        2 
   6   chr6_70438186     AOna    T    C        0      0        2 
   6   chr6_70438186     ASom    T    C        1      2        2 
   6   chr6_70438186     HCab    T    C        0      0        2 
   6   chr6_70438186     HPrz    T    C        0      0        2 
   6   chr6_70438186     ZBoe    T    C        0      0        2 
   6   chr6_70438186     ZGre    T    C        0      0        2 
   6   chr6_70438186     ZHar    T    C        0      0        2 
   6   chr6_70438186   Sample    T    C        0      0        2 
   6   chr6_70439951     AAsi    A    T        0      0        2 
   6   chr6_70439951     AKia    A    T        0      0        2 
   6   chr6_70439951     AOna    A    T        0      0        2 
   6   chr6_70439951     ASom    A    T        0      0        2 
   6   chr6_70439951     HCab    A    T        0      0        2 
   6   chr6_70439951     HPrz    A    T        0      0        2 
   6   chr6_70439951     ZBoe    A    T        0      0        2 
   6   chr6_70439951     ZGre    A    T        1      2        2 
   6   chr6_70439951     ZHar    A    T        0      0        2 
   6   chr6_70439951   Sample    A    T        0      0        2 
   6   chr6_70447212     AAsi    T    C        0      0        2 
   6   chr6_70447212     AKia    T    C        0      0        2 
   6   chr6_70447212     AOna    T    C      0.5      1        2 
   6   chr6_70447212     ASom    T    C        0      0        2 
   6   chr6_70447212     HCab    T    C        0      0        2 
   6   chr6_70447212     HPrz    T    C        0      0        2 
   6   chr6_70447212     ZBoe    T    C        0      0        2 
   6   chr6_70447212     ZGre    T    C        0      0        2 
   6   chr6_70447212     ZHar    T    C        0      0        2 
   6   chr6_70447212   Sample    T    C        0      0        2 
   6   chr6_70452819     AAsi    G    A        1      2        2 
   6   chr6_70452819     AKia    G    A        0      0        2 
   6   chr6_70452819     AOna    G    A        0      0        2 
   6   chr6_70452819     ASom    G    A        1      2        2 
   6   chr6_70452819     HCab    G    A        0      0        2 
   6   chr6_70452819     HPrz    G    A        0      0        2 
   6   chr6_70452819     ZBoe    G    A        0      0        2 
   6   chr6_70452819     ZGre    G    A        0      0        2 
   6   chr6_70452819     ZHar    G    A        0      0        2 
   6   chr6_70452819   Sample    G    A        0      0        2 
   6   chr6_70454191     AAsi    C    T        0      0        2 
   6   chr6_70454191     AKia    C    T        0      0        2 
   6   chr6_70454191     AOna    C    T        0      0        2 
   6   chr6_70454191     ASom    C    T        0      0        2 
   6   chr6_70454191     HCab    C    T        1      2        2 
   6   chr6_70454191     HPrz    C    T        1      2        2 
   6   chr6_70454191     ZBoe    C    T        0      0        2 
   6   chr6_70454191     ZGre    C    T        0      0        2 
   6   chr6_70454191     ZHar    C    T        0      0        2 
   6   chr6_70454191   Sample    C    T        1      2        2 
   6   chr6_70461385     AAsi    C    G        0      0        2 
   6   chr6_70461385     AKia    C    G        0      0        2 
   6   chr6_70461385     AOna    C    G        0      0        2 
   6   chr6_70461385     ASom    C    G        0      0        2 
   6   chr6_70461385     HCab    C    G        0      0        2 
   6   chr6_70461385     HPrz    C    G        0      0        2 
   6   chr6_70461385     ZBoe    C    G        0      0        2 
   6   chr6_70461385     ZGre    C    G        0      0        2 
   6   chr6_70461385     ZHar    C    G        1      2        2 
   6   chr6_70461385   Sample    C    G        0      0        2 
   6   chr6_70473029     AAsi    C    T        0      0        2 
   6   chr6_70473029     AKia    C    T        0      0        2 
   6   chr6_70473029     AOna    C    T        0      0        2 
   6   chr6_70473029     ASom    C    T        0      0        2 
   6   chr6_70473029     HCab    C    T        0      0        2 
   6   chr6_70473029     HPrz    C    T        0      0        2 
   6   chr6_70473029     ZBoe    C    T      0.5      1        2 
   6   chr6_70473029     ZGre    C    T        0      0        2 
   6   chr6_70473029     ZHar    C    T        0      0        2 
   6   chr6_70473029   Sample    C    T        0      0        2 
   6   chr6_70473168     AAsi    A    C      0.5      1        2 
   6   chr6_70473168     AKia    A    C        0      0        2 
   6   chr6_70473168     AOna    A    C        0      0        2 
   6   chr6_70473168     ASom    A    C        0      0        2 
   6   chr6_70473168     HCab    A    C        0      0        2 
   6   chr6_70473168     HPrz    A    C        0      0        2 
   6   chr6_70473168     ZBoe    A    C        0      0        2 
   6   chr6_70473168     ZGre    A    C        0      0        2 
   6   chr6_70473168     ZHar    A    C        0      0        2 
   6   chr6_70473168   Sample    A    C        0      0        2 
   6   chr6_70479571     AAsi    C    G        0      0        2 
   6   chr6_70479571     AKia    C    G        0      0        2 
   6   chr6_70479571     AOna    C    G        0      0        2 
   6   chr6_70479571     ASom    C    G        0      0        2 
   6   chr6_70479571     HCab    C    G        1      2        2 
   6   chr6_70479571     HPrz    C    G        1      2        2 
   6   chr6_70479571     ZBoe    C    G        0      0        2 
   6   chr6_70479571     ZGre    C    G        0      0        2 
   6   chr6_70479571     ZHar    C    G        0      0        2 
   6   chr6_70479571   Sample    C    G        1      2        2 
   6   chr6_70481480     AAsi    A    G        0      0        2 
   6   chr6_70481480     AKia    A    G        0      0        2 
   6   chr6_70481480     AOna    A    G        0      0        2 
   6   chr6_70481480     ASom    A    G        0      0        2 
   6   chr6_70481480     HCab    A    G      0.5      1        2 
   6   chr6_70481480     HPrz    A    G        0      0        2 
   6   chr6_70481480     ZBoe    A    G        0      0        2 
   6   chr6_70481480     ZGre    A    G        0      0        2 
   6   chr6_70481480     ZHar    A    G        0      0        2 
   6   chr6_70481480   Sample    A    G        0      0        2 
   6   chr6_70481738     AAsi    A    T        0      0        2 
   6   chr6_70481738     AKia    A    T        0      0        2 
   6   chr6_70481738     AOna    A    T        0      0        2 
   6   chr6_70481738     ASom    A    T        0      0        2 
   6   chr6_70481738     HCab    A    T        1      2        2 
   6   chr6_70481738     HPrz    A    T        1      2        2 
   6   chr6_70481738     ZBoe    A    T        0      0        2 
   6   chr6_70481738     ZGre    A    T        0      0        2 
   6   chr6_70481738     ZHar    A    T        0      0        2 
   6   chr6_70481738   Sample    A    T        1      2        2 
   6   chr6_70494064     AAsi    G    T        0      0        2 
   6   chr6_70494064     AKia    G    T        0      0        2 
   6   chr6_70494064     AOna    G    T        0      0        2 
   6   chr6_70494064     ASom    G    T        0      0        2 
   6   chr6_70494064     HCab    G    T        0      0        2 
   6   chr6_70494064     HPrz    G    T        0      0        2 
   6   chr6_70494064     ZBoe    G    T      0.5      1        2 
   6   chr6_70494064     ZGre    G    T        0      0        2 
   6   chr6_70494064     ZHar    G    T        0      0        2 
   6   chr6_70494064   Sample    G    T        0      0        2 
   6   chr6_70495247     AAsi    G    T        0      0        2 
   6   chr6_70495247     AKia    G    T        0      0        2 
   6   chr6_70495247     AOna    G    T        0      0        2 
   6   chr6_70495247     ASom    G    T        0      0        2 
   6   chr6_70495247     HCab    G    T        0      0        2 
   6   chr6_70495247     HPrz    G    T        0      0        2 
   6   chr6_70495247     ZBoe    G    T        0      0        2 
   6   chr6_70495247     ZGre    G    T      0.5      1        2 
   6   chr6_70495247     ZHar    G    T        0      0        2 
   6   chr6_70495247   Sample    G    T        0      0        2 
   6   chr6_70535721     AAsi    T    C        0      0        2 
   6   chr6_70535721     AKia    T    C        0      0        2 
   6   chr6_70535721     AOna    T    C        0      0        2 
   6   chr6_70535721     ASom    T    C        0      0        2 
   6   chr6_70535721     HCab    T    C        1      2        2 
   6   chr6_70535721     HPrz    T    C        1      2        2 
   6   chr6_70535721     ZBoe    T    C        0      0        2 
   6   chr6_70535721     ZGre    T    C        0      0        2 
   6   chr6_70535721     ZHar    T    C        0      0        2 
   6   chr6_70535721   Sample    T    C        1      2        2 
   6   chr6_70536823     AAsi    C    T        0      0        2 
   6   chr6_70536823     AKia    C    T        0      0        2 
   6   chr6_70536823     AOna    C    T        0      0        2 
   6   chr6_70536823     ASom    C    T        0      0        2 
   6   chr6_70536823     HCab    C    T        1      2        2 
   6   chr6_70536823     HPrz    C    T        1      2        2 
   6   chr6_70536823     ZBoe    C    T        0      0        2 
   6   chr6_70536823     ZGre    C    T        0      0        2 
   6   chr6_70536823     ZHar    C    T        0      0        2 
   6   chr6_70536823   Sample    C    T        1      2        2 
   6   chr6_70555749     AAsi    T    C        0      0        2 
   6   chr6_70555749     AKia    T    C        0      0        2 
   6   chr6_70555749     AOna    T    C        0      0        2 
   6   chr6_70555749     ASom    T    C        0      0        2 
   6   chr6_70555749     HCab    T    C      0.5      1        2 
   6   chr6_70555749     HPrz    T    C        0      0        2 
   6   chr6_70555749     ZBoe    T    C        0      0        2 
   6   chr6_70555749     ZGre    T    C        0      0        2 
   6   chr6_70555749     ZHar    T    C        0      0        2 
   6   chr6_70555749   Sample    T    C        0      0        2 
   6   chr6_70568860     AAsi    A    G        0      0        2 
   6   chr6_70568860     AKia    A    G        0      0        2 
   6   chr6_70568860     AOna    A    G        0      0        2 
   6   chr6_70568860     ASom    A    G        0      0        2 
   6   chr6_70568860     HCab    A    G        0      0        2 
   6   chr6_70568860     HPrz    A    G        0      0        2 
   6   chr6_70568860     ZBoe    A    G      0.5      1        2 
   6   chr6_70568860     ZGre    A    G        0      0        2 
   6   chr6_70568860     ZHar    A    G        0      0        2 
   6   chr6_70568860   Sample    A    G        0      0        2 
   6   chr6_70569775     AAsi    C    A        0      0        2 
   6   chr6_70569775     AKia    C    A        0      0        2 
   6   chr6_70569775     AOna    C    A        0      0        2 
   6   chr6_70569775     ASom    C    A        0      0        2 
   6   chr6_70569775     HCab    C    A        1      2        2 
   6   chr6_70569775     HPrz    C    A        1      2        2 
   6   chr6_70569775     ZBoe    C    A        0      0        2 
   6   chr6_70569775     ZGre    C    A        0      0        2 
   6   chr6_70569775     ZHar    C    A        0      0        2 
   6   chr6_70569775   Sample    C    A        1      2        2 
   6   chr6_70570568     AAsi    G    A        0      0        2 
   6   chr6_70570568     AKia    G    A        0      0        2 
   6   chr6_70570568     AOna    G    A        0      0        2 
   6   chr6_70570568     ASom    G    A        0      0        2 
   6   chr6_70570568     HCab    G    A        0      0        2 
   6   chr6_70570568     HPrz    G    A        0      0        2 
   6   chr6_70570568     ZBoe    G    A        1      2        2 
   6   chr6_70570568     ZGre    G    A        0      0        2 
   6   chr6_70570568     ZHar    G    A        0      0        2 
   6   chr6_70570568   Sample    G    A        0      0        2 
   6   chr6_70571765     AAsi    T    C        1      2        2 
   6   chr6_70571765     AKia    T    C        0      0        2 
   6   chr6_70571765     AOna    T    C        0      0        2 
   6   chr6_70571765     ASom    T    C        1      2        2 
   6   chr6_70571765     HCab    T    C        0      0        2 
   6   chr6_70571765     HPrz    T    C        0      0        2 
   6   chr6_70571765     ZBoe    T    C        0      0        2 
   6   chr6_70571765     ZGre    T    C        0      0        2 
   6   chr6_70571765     ZHar    T    C        0      0        2 
   6   chr6_70571765   Sample    T    C        0      0        2 
   6   chr6_70576970     AAsi    T    A        0      0        2 
   6   chr6_70576970     AKia    T    A        0      0        2 
   6   chr6_70576970     AOna    T    A        0      0        2 
   6   chr6_70576970     ASom    T    A        0      0        2 
   6   chr6_70576970     HCab    T    A        1      2        2 
   6   chr6_70576970     HPrz    T    A        1      2        2 
   6   chr6_70576970     ZBoe    T    A        0      0        2 
   6   chr6_70576970     ZGre    T    A        0      0        2 
   6   chr6_70576970     ZHar    T    A        0      0        2 
   6   chr6_70576970   Sample    T    A        1      2        2 
   6   chr6_70579932     AAsi    G    A        0      0        2 
   6   chr6_70579932     AKia    G    A        0      0        2 
   6   chr6_70579932     AOna    G    A        0      0        2 
   6   chr6_70579932     ASom    G    A        0      0        2 
   6   chr6_70579932     HCab    G    A        1      2        2 
   6   chr6_70579932     HPrz    G    A        1      2        2 
   6   chr6_70579932     ZBoe    G    A        0      0        2 
   6   chr6_70579932     ZGre    G    A        0      0        2 
   6   chr6_70579932     ZHar    G    A        0      0        2 
   6   chr6_70579932   Sample    G    A        1      2        2 
   6   chr6_70585200     AAsi    T    C        0      0        2 
   6   chr6_70585200     AKia    T    C        0      0        2 
   6   chr6_70585200     AOna    T    C        0      0        2 
   6   chr6_70585200     ASom    T    C        0      0        2 
   6   chr6_70585200     HCab    T    C        0      0        2 
   6   chr6_70585200     HPrz    T    C        0      0        2 
   6   chr6_70585200     ZBoe    T    C        0      0        2 
   6   chr6_70585200     ZGre    T    C        0      0        2 
   6   chr6_70585200     ZHar    T    C        1      2        2 
   6   chr6_70585200   Sample    T    C        0      0        2 
   6   chr6_70592225     AAsi    T    C        0      0        2 
   6   chr6_70592225     AKia    T    C        0      0        2 
   6   chr6_70592225     AOna    T    C        0      0        2 
   6   chr6_70592225     ASom    T    C        0      0        2 
   6   chr6_70592225     HCab    T    C        1      2        2 
   6   chr6_70592225     HPrz    T    C        1      2        2 
   6   chr6_70592225     ZBoe    T    C        0      0        2 
   6   chr6_70592225     ZGre    T    C        0      0        2 
   6   chr6_70592225     ZHar    T    C        0      0        2 
   6   chr6_70592225   Sample    T    C        1      2        2 
   6   chr6_70601074     AAsi    T    C        0      0        2 
   6   chr6_70601074     AKia    T    C        0      0        2 
   6   chr6_70601074     AOna    T    C        0      0        2 
   6   chr6_70601074     ASom    T    C        0      0        2 
   6   chr6_70601074     HCab    T    C        1      2        2 
   6   chr6_70601074     HPrz    T    C        1      2        2 
   6   chr6_70601074     ZBoe    T    C        0      0        2 
   6   chr6_70601074     ZGre    T    C        0      0        2 
   6   chr6_70601074     ZHar    T    C        0      0        2 
   6   chr6_70601074   Sample    T    C        1      2        2 
   6   chr6_70615291     AAsi    T    A        0      0        2 
   6   chr6_70615291     AKia    T    A        0      0        2 
   6   chr6_70615291     AOna    T    A        0      0        2 
   6   chr6_70615291     ASom    T    A        0      0        2 
   6   chr6_70615291     HCab    T    A        1      2        2 
   6   chr6_70615291     HPrz    T    A        1      2        2 
   6   chr6_70615291     ZBoe    T    A        0      0        2 
   6   chr6_70615291     ZGre    T    A        0      0        2 
   6   chr6_70615291     ZHar    T    A        0      0        2 
   6   chr6_70615291   Sample    T    A        1      2        2 
   6   chr6_70622627     AAsi    G    T        0      0        2 
   6   chr6_70622627     AKia    G    T        0      0        2 
   6   chr6_70622627     AOna    G    T        0      0        2 
   6   chr6_70622627     ASom    G    T        0      0        2 
   6   chr6_70622627     HCab    G    T        1      2        2 
   6   chr6_70622627     HPrz    G    T        1      2        2 
   6   chr6_70622627     ZBoe    G    T        0      0        2 
   6   chr6_70622627     ZGre    G    T        0      0        2 
   6   chr6_70622627     ZHar    G    T        0      0        2 
   6   chr6_70622627   Sample    G    T        1      2        2 
   6   chr6_70633093     AAsi    G    A        0      0        2 
   6   chr6_70633093     AKia    G    A        0      0        2 
   6   chr6_70633093     AOna    G    A        0      0        2 
   6   chr6_70633093     ASom    G    A        0      0        2 
   6   chr6_70633093     HCab    G    A        0      0        2 
   6   chr6_70633093     HPrz    G    A        0      0        2 
   6   chr6_70633093     ZBoe    G    A        1      2        2 
   6   chr6_70633093     ZGre    G    A      0.5      1        2 
   6   chr6_70633093     ZHar    G    A        0      0        2 
   6   chr6_70633093   Sample    G    A        0      0        2 
   6   chr6_70638706     AAsi    T    C        0      0        2 
   6   chr6_70638706     AKia    T    C        0      0        2 
   6   chr6_70638706     AOna    T    C        0      0        2 
   6   chr6_70638706     ASom    T    C        0      0        2 
   6   chr6_70638706     HCab    T    C        1      2        2 
   6   chr6_70638706     HPrz    T    C        1      2        2 
   6   chr6_70638706     ZBoe    T    C        0      0        2 
   6   chr6_70638706     ZGre    T    C        0      0        2 
   6   chr6_70638706     ZHar    T    C        0      0        2 
   6   chr6_70638706   Sample    T    C        1      2        2 
   6   chr6_70639374     AAsi    G    C        0      0        2 
   6   chr6_70639374     AKia    G    C        0      0        2 
   6   chr6_70639374     AOna    G    C        0      0        2 
   6   chr6_70639374     ASom    G    C        0      0        2 
   6   chr6_70639374     HCab    G    C        0      0        2 
   6   chr6_70639374     HPrz    G    C        0      0        2 
   6   chr6_70639374     ZBoe    G    C      0.5      1        2 
   6   chr6_70639374     ZGre    G    C        0      0        2 
   6   chr6_70639374     ZHar    G    C        0      0        2 
   6   chr6_70639374   Sample    G    C        0      0        2 
   6   chr6_70641009     AAsi    C    G        0      0        2 
   6   chr6_70641009     AKia    C    G        0      0        2 
   6   chr6_70641009     AOna    C    G        0      0        2 
   6   chr6_70641009     ASom    C    G        0      0        2 
   6   chr6_70641009     HCab    C    G        1      2        2 
   6   chr6_70641009     HPrz    C    G        1      2        2 
   6   chr6_70641009     ZBoe    C    G        0      0        2 
   6   chr6_70641009     ZGre    C    G        0      0        2 
   6   chr6_70641009     ZHar    C    G        0      0        2 
   6   chr6_70641009   Sample    C    G        1      2        2 
   6   chr6_70642842     AAsi    A    G        0      0        2 
   6   chr6_70642842     AKia    A    G        0      0        2 
   6   chr6_70642842     AOna    A    G        0      0        2 
   6   chr6_70642842     ASom    A    G        0      0        2 
   6   chr6_70642842     HCab    A    G        0      0        2 
   6   chr6_70642842     HPrz    A    G        0      0        2 
   6   chr6_70642842     ZBoe    A    G        0      0        2 
   6   chr6_70642842     ZGre    A    G      0.5      1        2 
   6   chr6_70642842     ZHar    A    G        0      0        2 
   6   chr6_70642842   Sample    A    G        0      0        2 
   6   chr6_70644670     AAsi    T    C        0      0        2 
   6   chr6_70644670     AKia    T    C        0      0        2 
   6   chr6_70644670     AOna    T    C        0      0        2 
   6   chr6_70644670     ASom    T    C        0      0        2 
   6   chr6_70644670     HCab    T    C        1      2        2 
   6   chr6_70644670     HPrz    T    C        1      2        2 
   6   chr6_70644670     ZBoe    T    C        0      0        2 
   6   chr6_70644670     ZGre    T    C        0      0        2 
   6   chr6_70644670     ZHar    T    C        0      0        2 
   6   chr6_70644670   Sample    T    C        1      2        2 
   6   chr6_70647737     AAsi    T    C        1      2        2 
   6   chr6_70647737     AKia    T    C        1      2        2 
   6   chr6_70647737     AOna    T    C        0      0        2 
   6   chr6_70647737     ASom    T    C        1      2        2 
   6   chr6_70647737     HCab    T    C        0      0        2 
   6   chr6_70647737     HPrz    T    C        0      0        2 
   6   chr6_70647737     ZBoe    T    C        0      0        2 
   6   chr6_70647737     ZGre    T    C        0      0        2 
   6   chr6_70647737     ZHar    T    C        0      0        2 
   6   chr6_70647737   Sample    T    C        0      0        2 
   6   chr6_70648291     AAsi    T    C        0      0        2 
   6   chr6_70648291     AKia    T    C        0      0        2 
   6   chr6_70648291     AOna    T    C        0      0        2 
   6   chr6_70648291     ASom    T    C        0      0        2 
   6   chr6_70648291     HCab    T    C        1      2        2 
   6   chr6_70648291     HPrz    T    C        1      2        2 
   6   chr6_70648291     ZBoe    T    C        0      0        2 
   6   chr6_70648291     ZGre    T    C        0      0        2 
   6   chr6_70648291     ZHar    T    C        0      0        2 
   6   chr6_70648291   Sample    T    C        1      2        2 
   6   chr6_70656062     AAsi    A    T        0      0        2 
   6   chr6_70656062     AKia    A    T        0      0        2 
   6   chr6_70656062     AOna    A    T        0      0        2 
   6   chr6_70656062     ASom    A    T        1      2        2 
   6   chr6_70656062     HCab    A    T        0      0        2 
   6   chr6_70656062     HPrz    A    T        0      0        2 
   6   chr6_70656062     ZBoe    A    T        0      0        2 
   6   chr6_70656062     ZGre    A    T        0      0        2 
   6   chr6_70656062     ZHar    A    T        0      0        2 
   6   chr6_70656062   Sample    A    T        0      0        2 
   6   chr6_70658997     AAsi    T    C        0      0        2 
   6   chr6_70658997     AKia    T    C        0      0        2 
   6   chr6_70658997     AOna    T    C        0      0        2 
   6   chr6_70658997     ASom    T    C        0      0        2 
   6   chr6_70658997     HCab    T    C        0      0        2 
   6   chr6_70658997     HPrz    T    C        0      0        2 
   6   chr6_70658997     ZBoe    T    C        1      2        2 
   6   chr6_70658997     ZGre    T    C        1      2        2 
   6   chr6_70658997     ZHar    T    C        1      2        2 
   6   chr6_70658997   Sample    T    C        0      0        2 
   6   chr6_70659230     AAsi    T    C        1      2        2 
   6   chr6_70659230     AKia    T    C        1      2        2 
   6   chr6_70659230     AOna    T    C        1      2        2 
   6   chr6_70659230     ASom    T    C        1      2        2 
   6   chr6_70659230     HCab    T    C        0      0        2 
   6   chr6_70659230     HPrz    T    C        0      0        2 
   6   chr6_70659230     ZBoe    T    C        0      0        2 
   6   chr6_70659230     ZGre    T    C        0      0        2 
   6   chr6_70659230     ZHar    T    C        0      0        2 
   6   chr6_70659230   Sample    T    C        0      0        2 
   6   chr6_70662841     AAsi    C    T        0      0        2 
   6   chr6_70662841     AKia    C    T        0      0        2 
   6   chr6_70662841     AOna    C    T        0      0        2 
   6   chr6_70662841     ASom    C    T        0      0        2 
   6   chr6_70662841     HCab    C    T      0.5      1        2 
   6   chr6_70662841     HPrz    C    T        0      0        2 
   6   chr6_70662841     ZBoe    C    T        0      0        2 
   6   chr6_70662841     ZGre    C    T        0      0        2 
   6   chr6_70662841     ZHar    C    T        0      0        2 
   6   chr6_70662841   Sample    C    T        0      0        2 
   6   chr6_70680042     AAsi    C    G        0      0        2 
   6   chr6_70680042     AKia    C    G        0      0        2 
   6   chr6_70680042     AOna    C    G        0      0        2 
   6   chr6_70680042     ASom    C    G        0      0        2 
   6   chr6_70680042     HCab    C    G        1      2        2 
   6   chr6_70680042     HPrz    C    G        1      2        2 
   6   chr6_70680042     ZBoe    C    G        0      0        2 
   6   chr6_70680042     ZGre    C    G        0      0        2 
   6   chr6_70680042     ZHar    C    G        0      0        2 
   6   chr6_70680042   Sample    C    G        1      2        2 
   6   chr6_70685471     AAsi    G    A        0      0        2 
   6   chr6_70685471     AKia    G    A        0      0        2 
   6   chr6_70685471     AOna    G    A        0      0        2 
   6   chr6_70685471     ASom    G    A        0      0        2 
   6   chr6_70685471     HCab    G    A        1      2        2 
   6   chr6_70685471     HPrz    G    A        1      2        2 
   6   chr6_70685471     ZBoe    G    A        0      0        2 
   6   chr6_70685471     ZGre    G    A        0      0        2 
   6   chr6_70685471     ZHar    G    A        0      0        2 
   6   chr6_70685471   Sample    G    A        1      2        2 
   6   chr6_70686938     AAsi    T    C        0      0        2 
   6   chr6_70686938     AKia    T    C        0      0        2 
   6   chr6_70686938     AOna    T    C        0      0        2 
   6   chr6_70686938     ASom    T    C        0      0        2 
   6   chr6_70686938     HCab    T    C        1      2        2 
   6   chr6_70686938     HPrz    T    C        1      2        2 
   6   chr6_70686938     ZBoe    T    C        0      0        2 
   6   chr6_70686938     ZGre    T    C      0.5      1        2 
   6   chr6_70686938     ZHar    T    C        0      0        2 
   6   chr6_70686938   Sample    T    C        1      2        2 
   6   chr6_70687135     AAsi    T    C        0      0        2 
   6   chr6_70687135     AKia    T    C        0      0        2 
   6   chr6_70687135     AOna    T    C        0      0        2 
   6   chr6_70687135     ASom    T    C        0      0        2 
   6   chr6_70687135     HCab    T    C        1      2        2 
   6   chr6_70687135     HPrz    T    C        1      2        2 
   6   chr6_70687135     ZBoe    T    C        0      0        2 
   6   chr6_70687135     ZGre    T    C        0      0        2 
   6   chr6_70687135     ZHar    T    C        0      0        2 
   6   chr6_70687135   Sample    T    C        1      2        2 
   6   chr6_70687548     AAsi    C    T        0      0        2 
   6   chr6_70687548     AKia    C    T        0      0        2 
   6   chr6_70687548     AOna    C    T        0      0        2 
   6   chr6_70687548     ASom    C    T        0      0        2 
   6   chr6_70687548     HCab    C    T        1      2        2 
   6   chr6_70687548     HPrz    C    T        1      2        2 
   6   chr6_70687548     ZBoe    C    T        0      0        2 
   6   chr6_70687548     ZGre    C    T        0      0        2 
   6   chr6_70687548     ZHar    C    T        0      0        2 
   6   chr6_70687548   Sample    C    T        1      2        2 
   6   chr6_70689024     AAsi    C    A        0      0        2 
   6   chr6_70689024     AKia    C    A        0      0        2 
   6   chr6_70689024     AOna    C    A        0      0        2 
   6   chr6_70689024     ASom    C    A        0      0        2 
   6   chr6_70689024     HCab    C    A        1      2        2 
   6   chr6_70689024     HPrz    C    A        1      2        2 
   6   chr6_70689024     ZBoe    C    A        0      0        2 
   6   chr6_70689024     ZGre    C    A        0      0        2 
   6   chr6_70689024     ZHar    C    A        0      0        2 
   6   chr6_70689024   Sample    C    A        1      2        2 
   6   chr6_70689423     AAsi    A    G        0      0        2 
   6   chr6_70689423     AKia    A    G        0      0        2 
   6   chr6_70689423     AOna    A    G      0.5      1        2 
   6   chr6_70689423     ASom    A    G        0      0        2 
   6   chr6_70689423     HCab    A    G        0      0        2 
   6   chr6_70689423     HPrz    A    G        0      0        2 
   6   chr6_70689423     ZBoe    A    G        0      0        2 
   6   chr6_70689423     ZGre    A    G        0      0        2 
   6   chr6_70689423     ZHar    A    G        0      0        2 
   6   chr6_70689423   Sample    A    G        0      0        2 
   6   chr6_70690913     AAsi    A    T        0      0        2 
   6   chr6_70690913     AKia    A    T        0      0        2 
   6   chr6_70690913     AOna    A    T        0      0        2 
   6   chr6_70690913     ASom    A    T        0      0        2 
   6   chr6_70690913     HCab    A    T        1      2        2 
   6   chr6_70690913     HPrz    A    T        1      2        2 
   6   chr6_70690913     ZBoe    A    T        0      0        2 
   6   chr6_70690913     ZGre    A    T        0      0        2 
   6   chr6_70690913     ZHar    A    T        0      0        2 
   6   chr6_70690913   Sample    A    T        1      2        2 
   6   chr6_70691507     AAsi    A    G        0      0        2 
   6   chr6_70691507     AKia    A    G        0      0        2 
   6   chr6_70691507     AOna    A    G        0      0        2 
   6   chr6_70691507     ASom    A    G        0      0        2 
   6   chr6_70691507     HCab    A    G        0      0        2 
   6   chr6_70691507     HPrz    A    G        0      0        2 
   6   chr6_70691507     ZBoe    A    G      0.5      1        2 
   6   chr6_70691507     ZGre    A    G        0      0        2 
   6   chr6_70691507     ZHar    A    G        0      0        2 
   6   chr6_70691507   Sample    A    G        0      0        2 
   6   chr6_70693701     AAsi    G    T        0      0        2 
   6   chr6_70693701     AKia    G    T        1      2        2 
   6   chr6_70693701     AOna    G    T        1      2        2 
   6   chr6_70693701     ASom    G    T        0      0        2 
   6   chr6_70693701     HCab    G    T        0      0        2 
   6   chr6_70693701     HPrz    G    T        0      0        2 
   6   chr6_70693701     ZBoe    G    T        0      0        2 
   6   chr6_70693701     ZGre    G    T        0      0        2 
   6   chr6_70693701     ZHar    G    T        0      0        2 
   6   chr6_70693701   Sample    G    T        0      0        2 
   6   chr6_70694904     AAsi    G    A        0      0        2 
   6   chr6_70694904     AKia    G    A        0      0        2 
   6   chr6_70694904     AOna    G    A        0      0        2 
   6   chr6_70694904     ASom    G    A        0      0        2 
   6   chr6_70694904     HCab    G    A        1      2        2 
   6   chr6_70694904     HPrz    G    A        1      2        2 
   6   chr6_70694904     ZBoe    G    A        0      0        2 
   6   chr6_70694904     ZGre    G    A        0      0        2 
   6   chr6_70694904     ZHar    G    A        0      0        2 
   6   chr6_70694904   Sample    G    A        1      2        2 
   6   chr6_70699114     AAsi    T    C        0      0        2 
   6   chr6_70699114     AKia    T    C        0      0        2 
   6   chr6_70699114     AOna    T    C        0      0        2 
   6   chr6_70699114     ASom    T    C        0      0        2 
   6   chr6_70699114     HCab    T    C        1      2        2 
   6   chr6_70699114     HPrz    T    C        1      2        2 
   6   chr6_70699114     ZBoe    T    C        0      0        2 
   6   chr6_70699114     ZGre    T    C        0      0        2 
   6   chr6_70699114     ZHar    T    C        0      0        2 
   6   chr6_70699114   Sample    T    C        1      2        2 
   6   chr6_70708497     AAsi    A    G        0      0        2 
   6   chr6_70708497     AKia    A    G        0      0        2 
   6   chr6_70708497     AOna    A    G        0      0        2 
   6   chr6_70708497     ASom    A    G        0      0        2 
   6   chr6_70708497     HCab    A    G        1      2        2 
   6   chr6_70708497     HPrz    A    G        1      2        2 
   6   chr6_70708497     ZBoe    A    G        0      0        2 
   6   chr6_70708497     ZGre    A    G        0      0        2 
   6   chr6_70708497     ZHar    A    G        0      0        2 
   6   chr6_70708497   Sample    A    G        1      2        2 
   6   chr6_70709367     AAsi    G    T        0      0        2 
   6   chr6_70709367     AKia    G    T        0      0        2 
   6   chr6_70709367     AOna    G    T        0      0        2 
   6   chr6_70709367     ASom    G    T        0      0        2 
   6   chr6_70709367     HCab    G    T        0      0        2 
   6   chr6_70709367     HPrz    G    T        0      0        2 
   6   chr6_70709367     ZBoe    G    T        1      2        2 
   6   chr6_70709367     ZGre    G    T        0      0        2 
   6   chr6_70709367     ZHar    G    T        0      0        2 
   6   chr6_70709367   Sample    G    T        0      0        2 
   6   chr6_70716105     AAsi    A    G        0      0        2 
   6   chr6_70716105     AKia    A    G        0      0        2 
   6   chr6_70716105     AOna    A    G        0      0        2 
   6   chr6_70716105     ASom    A    G        0      0        2 
   6   chr6_70716105     HCab    A    G        0      0        2 
   6   chr6_70716105     HPrz    A    G        0      0        2 
   6   chr6_70716105     ZBoe    A    G      0.5      1        2 
   6   chr6_70716105     ZGre    A    G        0      0        2 
   6   chr6_70716105     ZHar    A    G        0      0        2 
   6   chr6_70716105   Sample    A    G        0      0        2 
   6   chr6_70716475     AAsi    A    G        1      2        2 
   6   chr6_70716475     AKia    A    G        0      0        2 
   6   chr6_70716475     AOna    A    G        0      0        2 
   6   chr6_70716475     ASom    A    G        1      2        2 
   6   chr6_70716475     HCab    A    G        0      0        2 
   6   chr6_70716475     HPrz    A    G        0      0        2 
   6   chr6_70716475     ZBoe    A    G        1      2        2 
   6   chr6_70716475     ZGre    A    G        1      2        2 
   6   chr6_70716475     ZHar    A    G        1      2        2 
   6   chr6_70716475   Sample    A    G        0      0        2 
   6   chr6_70720646     AAsi    A    G        0      0        2 
   6   chr6_70720646     AKia    A    G        0      0        2 
   6   chr6_70720646     AOna    A    G        0      0        2 
   6   chr6_70720646     ASom    A    G        0      0        2 
   6   chr6_70720646     HCab    A    G        1      2        2 
   6   chr6_70720646     HPrz    A    G        1      2        2 
   6   chr6_70720646     ZBoe    A    G        0      0        2 
   6   chr6_70720646     ZGre    A    G        0      0        2 
   6   chr6_70720646     ZHar    A    G        0      0        2 
   6   chr6_70720646   Sample    A    G        1      2        2 
   6   chr6_70725644     AAsi    T    C        0      0        2 
   6   chr6_70725644     AKia    T    C        0      0        2 
   6   chr6_70725644     AOna    T    C        0      0        2 
   6   chr6_70725644     ASom    T    C        0      0        2 
   6   chr6_70725644     HCab    T    C        0      0        2 
   6   chr6_70725644     HPrz    T    C        0      0        2 
   6   chr6_70725644     ZBoe    T    C        0      0        2 
   6   chr6_70725644     ZGre    T    C        0      0        2 
   6   chr6_70725644     ZHar    T    C        1      2        2 
   6   chr6_70725644   Sample    T    C        0      0        2 
   6   chr6_70725779     AAsi    A    C        0      0        2 
   6   chr6_70725779     AKia    A    C        1      2        2 
   6   chr6_70725779     AOna    A    C        0      0        2 
   6   chr6_70725779     ASom    A    C        0      0        2 
   6   chr6_70725779     HCab    A    C        0      0        2 
   6   chr6_70725779     HPrz    A    C        0      0        2 
   6   chr6_70725779     ZBoe    A    C        0      0        2 
   6   chr6_70725779     ZGre    A    C        0      0        2 
   6   chr6_70725779     ZHar    A    C        0      0        2 
   6   chr6_70725779   Sample    A    C        0      0        2 
   6   chr6_70725880     AAsi    T    C        0      0        2 
   6   chr6_70725880     AKia    T    C        0      0        2 
   6   chr6_70725880     AOna    T    C        0      0        2 
   6   chr6_70725880     ASom    T    C        0      0        2 
   6   chr6_70725880     HCab    T    C        1      2        2 
   6   chr6_70725880     HPrz    T    C        1      2        2 
   6   chr6_70725880     ZBoe    T    C        0      0        2 
   6   chr6_70725880     ZGre    T    C        0      0        2 
   6   chr6_70725880     ZHar    T    C        0      0        2 
   6   chr6_70725880   Sample    T    C        1      2        2 
   6   chr6_70731056     AAsi    G    A        0      0        2 
   6   chr6_70731056     AKia    G    A        0      0        2 
   6   chr6_70731056     AOna    G    A        0      0        2 
   6   chr6_70731056     ASom    G    A        0      0        2 
   6   chr6_70731056     HCab    G    A        1      2        2 
   6   chr6_70731056     HPrz    G    A        1      2        2 
   6   chr6_70731056     ZBoe    G    A        0      0        2 
   6   chr6_70731056     ZGre    G    A        0      0        2 
   6   chr6_70731056     ZHar    G    A        0      0        2 
   6   chr6_70731056   Sample    G    A        1      2        2 
   6   chr6_70731573     AAsi    C    A        0      0        2 
   6   chr6_70731573     AKia    C    A        0      0        2 
   6   chr6_70731573     AOna    C    A        0      0        2 
   6   chr6_70731573     ASom    C    A        0      0        2 
   6   chr6_70731573     HCab    C    A        0      0        2 
   6   chr6_70731573     HPrz    C    A        0      0        2 
   6   chr6_70731573     ZBoe    C    A        0      0        2 
   6   chr6_70731573     ZGre    C    A        0      0        2 
   6   chr6_70731573     ZHar    C    A        1      2        2 
   6   chr6_70731573   Sample    C    A        0      0        2 
   6   chr6_70737952     AAsi    G    T        0      0        2 
   6   chr6_70737952     AKia    G    T        0      0        2 
   6   chr6_70737952     AOna    G    T        0      0        2 
   6   chr6_70737952     ASom    G    T        0      0        2 
   6   chr6_70737952     HCab    G    T        0      0        2 
   6   chr6_70737952     HPrz    G    T        0      0        2 
   6   chr6_70737952     ZBoe    G    T        0      0        2 
   6   chr6_70737952     ZGre    G    T        0      0        2 
   6   chr6_70737952     ZHar    G    T      0.5      1        2 
   6   chr6_70737952   Sample    G    T        0      0        2 
   6   chr6_70741591     AAsi    T    C        0      0        2 
   6   chr6_70741591     AKia    T    C        0      0        2 
   6   chr6_70741591     AOna    T    C        0      0        2 
   6   chr6_70741591     ASom    T    C        0      0        2 
   6   chr6_70741591     HCab    T    C      0.5      1        2 
   6   chr6_70741591     HPrz    T    C        0      0        2 
   6   chr6_70741591     ZBoe    T    C        0      0        2 
   6   chr6_70741591     ZGre    T    C        0      0        2 
   6   chr6_70741591     ZHar    T    C        0      0        2 
   6   chr6_70741591   Sample    T    C        0      0        2 
   6   chr6_70747051     AAsi    C    T        0      0        2 
   6   chr6_70747051     AKia    C    T        0      0        2 
   6   chr6_70747051     AOna    C    T        0      0        2 
   6   chr6_70747051     ASom    C    T        0      0        2 
   6   chr6_70747051     HCab    C    T        1      2        2 
   6   chr6_70747051     HPrz    C    T        0      0        2 
   6   chr6_70747051     ZBoe    C    T        0      0        2 
   6   chr6_70747051     ZGre    C    T        0      0        2 
   6   chr6_70747051     ZHar    C    T        0      0        2 
   6   chr6_70747051   Sample    C    T        1      2        2 
   6   chr6_70758114     AAsi    A    C        0      0        2 
   6   chr6_70758114     AKia    A    C        0      0        2 
   6   chr6_70758114     AOna    A    C        0      0        2 
   6   chr6_70758114     ASom    A    C        0      0        2 
   6   chr6_70758114     HCab    A    C        0      0        2 
   6   chr6_70758114     HPrz    A    C        0      0        2 
   6   chr6_70758114     ZBoe    A    C      0.5      1        2 
   6   chr6_70758114     ZGre    A    C        0      0        2 
   6   chr6_70758114     ZHar    A    C        0      0        2 
   6   chr6_70758114   Sample    A    C        0      0        2 
   6   chr6_70758198     AAsi    T    C        0      0        2 
   6   chr6_70758198     AKia    T    C        0      0        2 
   6   chr6_70758198     AOna    T    C        0      0        2 
   6   chr6_70758198     ASom    T    C        0      0        2 
   6   chr6_70758198     HCab    T    C        1      2        2 
   6   chr6_70758198     HPrz    T    C        1      2        2 
   6   chr6_70758198     ZBoe    T    C        0      0        2 
   6   chr6_70758198     ZGre    T    C        0      0        2 
   6   chr6_70758198     ZHar    T    C        0      0        2 
   6   chr6_70758198   Sample    T    C        1      2        2 
   6   chr6_70769012     AAsi    G    C        1      2        2 
   6   chr6_70769012     AKia    G    C        0      0        2 
   6   chr6_70769012     AOna    G    C        0      0        2 
   6   chr6_70769012     ASom    G    C        1      2        2 
   6   chr6_70769012     HCab    G    C        0      0        2 
   6   chr6_70769012     HPrz    G    C        0      0        2 
   6   chr6_70769012     ZBoe    G    C        0      0        2 
   6   chr6_70769012     ZGre    G    C        0      0        2 
   6   chr6_70769012     ZHar    G    C        0      0        2 
   6   chr6_70769012   Sample    G    C        0      0        2 
   6   chr6_70771053     AAsi    A    G        0      0        2 
   6   chr6_70771053     AKia    A    G        0      0        2 
   6   chr6_70771053     AOna    A    G        0      0        2 
   6   chr6_70771053     ASom    A    G        0      0        2 
   6   chr6_70771053     HCab    A    G        0      0        2 
   6   chr6_70771053     HPrz    A    G        0      0        2 
   6   chr6_70771053     ZBoe    A    G        0      0        2 
   6   chr6_70771053     ZGre    A    G        0      0        2 
   6   chr6_70771053     ZHar    A    G        1      2        2 
   6   chr6_70771053   Sample    A    G        0      0        2 
   6   chr6_70772915     AAsi    T    C        0      0        2 
   6   chr6_70772915     AKia    T    C        0      0        2 
   6   chr6_70772915     AOna    T    C        0      0        2 
   6   chr6_70772915     ASom    T    C        0      0        2 
   6   chr6_70772915     HCab    T    C        1      2        2 
   6   chr6_70772915     HPrz    T    C        1      2        2 
   6   chr6_70772915     ZBoe    T    C        0      0        2 
   6   chr6_70772915     ZGre    T    C        0      0        2 
   6   chr6_70772915     ZHar    T    C        0      0        2 
   6   chr6_70772915   Sample    T    C        1      2        2 
   6   chr6_70775109     AAsi    C    G        0      0        2 
   6   chr6_70775109     AKia    C    G        0      0        2 
   6   chr6_70775109     AOna    C    G      0.5      1        2 
   6   chr6_70775109     ASom    C    G        0      0        2 
   6   chr6_70775109     HCab    C    G        0      0        2 
   6   chr6_70775109     HPrz    C    G        0      0        2 
   6   chr6_70775109     ZBoe    C    G        0      0        2 
   6   chr6_70775109     ZGre    C    G        0      0        2 
   6   chr6_70775109     ZHar    C    G        0      0        2 
   6   chr6_70775109   Sample    C    G        0      0        2 
   6   chr6_70780681     AAsi    C    G        0      0        2 
   6   chr6_70780681     AKia    C    G        0      0        2 
   6   chr6_70780681     AOna    C    G        0      0        2 
   6   chr6_70780681     ASom    C    G        0      0        2 
   6   chr6_70780681     HCab    C    G        1      2        2 
   6   chr6_70780681     HPrz    C    G        1      2        2 
   6   chr6_70780681     ZBoe    C    G        0      0        2 
   6   chr6_70780681     ZGre    C    G        0      0        2 
   6   chr6_70780681     ZHar    C    G        0      0        2 
   6   chr6_70780681   Sample    C    G        1      2        2 
   6   chr6_70798199     AAsi    A    G        0      0        2 
   6   chr6_70798199     AKia    A    G        0      0        2 
   6   chr6_70798199     AOna    A    G        0      0        2 
   6   chr6_70798199     ASom    A    G        0      0        2 
   6   chr6_70798199     HCab    A    G        0      0        2 
   6   chr6_70798199     HPrz    A    G        0      0        2 
   6   chr6_70798199     ZBoe    A    G        0      0        2 
   6   chr6_70798199     ZGre    A    G      0.5      1        2 
   6   chr6_70798199     ZHar    A    G        0      0        2 
   6   chr6_70798199   Sample    A    G        0      0        2 
   6   chr6_70813044     AAsi    C    T        0      0        2 
   6   chr6_70813044     AKia    C    T        0      0        2 
   6   chr6_70813044     AOna    C    T        0      0        2 
   6   chr6_70813044     ASom    C    T        0      0        2 
   6   chr6_70813044     HCab    C    T        0      0        2 
   6   chr6_70813044     HPrz    C    T        0      0        2 
   6   chr6_70813044     ZBoe    C    T        0      0        2 
   6   chr6_70813044     ZGre    C    T        1      2        2 
   6   chr6_70813044     ZHar    C    T        0      0        2 
   6   chr6_70813044   Sample    C    T        0      0        2 
   6   chr6_70814781     AAsi    C    A        0      0        2 
   6   chr6_70814781     AKia    C    A        0      0        2 
   6   chr6_70814781     AOna    C    A        0      0        2 
   6   chr6_70814781     ASom    C    A        0      0        2 
   6   chr6_70814781     HCab    C    A        1      2        2 
   6   chr6_70814781     HPrz    C    A        1      2        2 
   6   chr6_70814781     ZBoe    C    A        0      0        2 
   6   chr6_70814781     ZGre    C    A        0      0        2 
   6   chr6_70814781     ZHar    C    A        0      0        2 
   6   chr6_70814781   Sample    C    A        1      2        2 
   6   chr6_70816170     AAsi    T    C        0      0        2 
   6   chr6_70816170     AKia    T    C        0      0        2 
   6   chr6_70816170     AOna    T    C        0      0        2 
   6   chr6_70816170     ASom    T    C        0      0        2 
   6   chr6_70816170     HCab    T    C        1      2        2 
   6   chr6_70816170     HPrz    T    C        1      2        2 
   6   chr6_70816170     ZBoe    T    C        0      0        2 
   6   chr6_70816170     ZGre    T    C        0      0        2 
   6   chr6_70816170     ZHar    T    C        0      0        2 
   6   chr6_70816170   Sample    T    C        1      2        2 
   6   chr6_70818055     AAsi    C    T        0      0        2 
   6   chr6_70818055     AKia    C    T        0      0        2 
   6   chr6_70818055     AOna    C    T        0      0        2 
   6   chr6_70818055     ASom    C    T        0      0        2 
   6   chr6_70818055     HCab    C    T        1      2        2 
   6   chr6_70818055     HPrz    C    T        1      2        2 
   6   chr6_70818055     ZBoe    C    T        0      0        2 
   6   chr6_70818055     ZGre    C    T        0      0        2 
   6   chr6_70818055     ZHar    C    T        0      0        2 
   6   chr6_70818055   Sample    C    T        1      2        2 
   6   chr6_70818331     AAsi    C    A        0      0        2 
   6   chr6_70818331     AKia    C    A        1      2        2 
   6   chr6_70818331     AOna    C    A        1      2        2 
   6   chr6_70818331     ASom    C    A        0      0        2 
   6   chr6_70818331     HCab    C    A        0      0        2 
   6   chr6_70818331     HPrz    C    A        0      0        2 
   6   chr6_70818331     ZBoe    C    A        0      0        2 
   6   chr6_70818331     ZGre    C    A        0      0        2 
   6   chr6_70818331     ZHar    C    A        0      0        2 
   6   chr6_70818331   Sample    C    A        0      0        2 
   6   chr6_70820073     AAsi    T    G        0      0        2 
   6   chr6_70820073     AKia    T    G        0      0        2 
   6   chr6_70820073     AOna    T    G        0      0        2 
   6   chr6_70820073     ASom    T    G        0      0        2 
   6   chr6_70820073     HCab    T    G        0      0        2 
   6   chr6_70820073     HPrz    T    G        0      0        2 
   6   chr6_70820073     ZBoe    T    G        1      2        2 
   6   chr6_70820073     ZGre    T    G        0      0        2 
   6   chr6_70820073     ZHar    T    G        0      0        2 
   6   chr6_70820073   Sample    T    G        0      0        2 
   6   chr6_70824566     AAsi    C    A        1      2        2 
   6   chr6_70824566     AKia    C    A        0      0        2 
   6   chr6_70824566     AOna    C    A        0      0        2 
   6   chr6_70824566     ASom    C    A        1      2        2 
   6   chr6_70824566     HCab    C    A        0      0        2 
   6   chr6_70824566     HPrz    C    A        0      0        2 
   6   chr6_70824566     ZBoe    C    A        0      0        2 
   6   chr6_70824566     ZGre    C    A        0      0        2 
   6   chr6_70824566     ZHar    C    A        0      0        2 
   6   chr6_70824566   Sample    C    A        0      0        2 
   6   chr6_70829671     AAsi    A    C        0      0        2 
   6   chr6_70829671     AKia    A    C        0      0        2 
   6   chr6_70829671     AOna    A    C        0      0        2 
   6   chr6_70829671     ASom    A    C        0      0        2 
   6   chr6_70829671     HCab    A    C        1      2        2 
   6   chr6_70829671     HPrz    A    C        1      2        2 
   6   chr6_70829671     ZBoe    A    C        0      0        2 
   6   chr6_70829671     ZGre    A    C        0      0        2 
   6   chr6_70829671     ZHar    A    C        0      0        2 
   6   chr6_70829671   Sample    A    C        1      2        2 
   6   chr6_70833008     AAsi    A    G        0      0        2 
   6   chr6_70833008     AKia    A    G        0      0        2 
   6   chr6_70833008     AOna    A    G        0      0        2 
   6   chr6_70833008     ASom    A    G        0      0        2 
   6   chr6_70833008     HCab    A    G        0      0        2 
   6   chr6_70833008     HPrz    A    G        0      0        2 
   6   chr6_70833008     ZBoe    A    G      0.5      1        2 
   6   chr6_70833008     ZGre    A    G        0      0        2 
   6   chr6_70833008     ZHar    A    G        0      0        2 
   6   chr6_70833008   Sample    A    G        0      0        2 
   6   chr6_70833767     AAsi    C    G        0      0        2 
   6   chr6_70833767     AKia    C    G        0      0        2 
   6   chr6_70833767     AOna    C    G        0      0        2 
   6   chr6_70833767     ASom    C    G        0      0        2 
   6   chr6_70833767     HCab    C    G        0      0        2 
   6   chr6_70833767     HPrz    C    G        0      0        2 
   6   chr6_70833767     ZBoe    C    G        0      0        2 
   6   chr6_70833767     ZGre    C    G        1      2        2 
   6   chr6_70833767     ZHar    C    G        0      0        2 
   6   chr6_70833767   Sample    C    G        0      0        2 
   6   chr6_70836197     AAsi    T    C        0      0        2 
   6   chr6_70836197     AKia    T    C        0      0        2 
   6   chr6_70836197     AOna    T    C        0      0        2 
   6   chr6_70836197     ASom    T    C        0      0        2 
   6   chr6_70836197     HCab    T    C        0      0        2 
   6   chr6_70836197     HPrz    T    C        0      0        2 
   6   chr6_70836197     ZBoe    T    C        0      0        2 
   6   chr6_70836197     ZGre    T    C        0      0        2 
   6   chr6_70836197     ZHar    T    C        1      2        2 
   6   chr6_70836197   Sample    T    C        0      0        2 
   6   chr6_70841998     AAsi    C    G        0      0        2 
   6   chr6_70841998     AKia    C    G        0      0        2 
   6   chr6_70841998     AOna    C    G        0      0        2 
   6   chr6_70841998     ASom    C    G        0      0        2 
   6   chr6_70841998     HCab    C    G        0      0        2 
   6   chr6_70841998     HPrz    C    G        0      0        2 
   6   chr6_70841998     ZBoe    C    G        0      0        2 
   6   chr6_70841998     ZGre    C    G      0.5      1        2 
   6   chr6_70841998     ZHar    C    G        0      0        2 
   6   chr6_70841998   Sample    C    G        0      0        2 
   6   chr6_70855837     AAsi    T    G        0      0        2 
   6   chr6_70855837     AKia    T    G        0      0        2 
   6   chr6_70855837     AOna    T    G        0      0        2 
   6   chr6_70855837     ASom    T    G        0      0        2 
   6   chr6_70855837     HCab    T    G        1      2        2 
   6   chr6_70855837     HPrz    T    G        1      2        2 
   6   chr6_70855837     ZBoe    T    G        0      0        2 
   6   chr6_70855837     ZGre    T    G        0      0        2 
   6   chr6_70855837     ZHar    T    G        0      0        2 
   6   chr6_70855837   Sample    T    G        1      2        2 
   6   chr6_70859362     AAsi    A    T        0      0        2 
   6   chr6_70859362     AKia    A    T        0      0        2 
   6   chr6_70859362     AOna    A    T      0.5      1        2 
   6   chr6_70859362     ASom    A    T        0      0        2 
   6   chr6_70859362     HCab    A    T        0      0        2 
   6   chr6_70859362     HPrz    A    T        0      0        2 
   6   chr6_70859362     ZBoe    A    T        0      0        2 
   6   chr6_70859362     ZGre    A    T        0      0        2 
   6   chr6_70859362     ZHar    A    T        0      0        2 
   6   chr6_70859362   Sample    A    T        0      0        2 
   6   chr6_70861968     AAsi    A    G        0      0        2 
   6   chr6_70861968     AKia    A    G        0      0        2 
   6   chr6_70861968     AOna    A    G        0      0        2 
   6   chr6_70861968     ASom    A    G        0      0        2 
   6   chr6_70861968     HCab    A    G        1      2        2 
   6   chr6_70861968     HPrz    A    G        1      2        2 
   6   chr6_70861968     ZBoe    A    G        0      0        2 
   6   chr6_70861968     ZGre    A    G        0      0        2 
   6   chr6_70861968     ZHar    A    G        0      0        2 
   6   chr6_70861968   Sample    A    G        1      2        2 
   6   chr6_70871582     AAsi    C    T        0      0        2 
   6   chr6_70871582     AKia    C    T        0      0        2 
   6   chr6_70871582     AOna    C    T        0      0        2 
   6   chr6_70871582     ASom    C    T        0      0        2 
   6   chr6_70871582     HCab    C    T        0      0        2 
   6   chr6_70871582     HPrz    C    T        0      0        2 
   6   chr6_70871582     ZBoe    C    T        0      0        2 
   6   chr6_70871582     ZGre    C    T        1      2        2 
   6   chr6_70871582     ZHar    C    T        0      0        2 
   6   chr6_70871582   Sample    C    T        0      0        2 
   6   chr6_70879152     AAsi    T    C        0      0        2 
   6   chr6_70879152     AKia    T    C        1      2        2 
   6   chr6_70879152     AOna    T    C        1      2        2 
   6   chr6_70879152     ASom    T    C        0      0        2 
   6   chr6_70879152     HCab    T    C        0      0        2 
   6   chr6_70879152     HPrz    T    C        0      0        2 
   6   chr6_70879152     ZBoe    T    C        0      0        2 
   6   chr6_70879152     ZGre    T    C        0      0        2 
   6   chr6_70879152     ZHar    T    C        0      0        2 
   6   chr6_70879152   Sample    T    C        0      0        2 
   6   chr6_70903010     AAsi    G    A        0      0        2 
   6   chr6_70903010     AKia    G    A        0      0        2 
   6   chr6_70903010     AOna    G    A        0      0        2 
   6   chr6_70903010     ASom    G    A        0      0        2 
   6   chr6_70903010     HCab    G    A      0.5      1        2 
   6   chr6_70903010     HPrz    G    A        0      0        2 
   6   chr6_70903010     ZBoe    G    A        0      0        2 
   6   chr6_70903010     ZGre    G    A        0      0        2 
   6   chr6_70903010     ZHar    G    A        0      0        2 
   6   chr6_70903010   Sample    G    A        0      0        2 
   6   chr6_70906273     AAsi    C    T        0      0        2 
   6   chr6_70906273     AKia    C    T        0      0        2 
   6   chr6_70906273     AOna    C    T        0      0        2 
   6   chr6_70906273     ASom    C    T        0      0        2 
   6   chr6_70906273     HCab    C    T        1      2        2 
   6   chr6_70906273     HPrz    C    T        1      2        2 
   6   chr6_70906273     ZBoe    C    T        0      0        2 
   6   chr6_70906273     ZGre    C    T        0      0        2 
   6   chr6_70906273     ZHar    C    T        0      0        2 
   6   chr6_70906273   Sample    C    T        1      2        2 
   6   chr6_70924331     AAsi    C    G      0.5      1        2 
   6   chr6_70924331     AKia    C    G        0      0        2 
   6   chr6_70924331     AOna    C    G        0      0        2 
   6   chr6_70924331     ASom    C    G        0      0        2 
   6   chr6_70924331     HCab    C    G        0      0        2 
   6   chr6_70924331     HPrz    C    G        0      0        2 
   6   chr6_70924331     ZBoe    C    G        0      0        2 
   6   chr6_70924331     ZGre    C    G        0      0        2 
   6   chr6_70924331     ZHar    C    G        0      0        2 
   6   chr6_70924331   Sample    C    G        0      0        2 
   6   chr6_70925719     AAsi    G    C        0      0        2 
   6   chr6_70925719     AKia    G    C        1      2        2 
   6   chr6_70925719     AOna    G    C        0      0        2 
   6   chr6_70925719     ASom    G    C        0      0        2 
   6   chr6_70925719     HCab    G    C        0      0        2 
   6   chr6_70925719     HPrz    G    C        0      0        2 
   6   chr6_70925719     ZBoe    G    C        0      0        2 
   6   chr6_70925719     ZGre    G    C        0      0        2 
   6   chr6_70925719     ZHar    G    C        0      0        2 
   6   chr6_70925719   Sample    G    C        0      0        2 
   6   chr6_70926036     AAsi    C    T        0      0        2 
   6   chr6_70926036     AKia    C    T        1      2        2 
   6   chr6_70926036     AOna    C    T        0      0        2 
   6   chr6_70926036     ASom    C    T        0      0        2 
   6   chr6_70926036     HCab    C    T        0      0        2 
   6   chr6_70926036     HPrz    C    T        0      0        2 
   6   chr6_70926036     ZBoe    C    T        0      0        2 
   6   chr6_70926036     ZGre    C    T        0      0        2 
   6   chr6_70926036     ZHar    C    T        0      0        2 
   6   chr6_70926036   Sample    C    T        0      0        2 
   6   chr6_70934397     AAsi    C    T      0.5      1        2 
   6   chr6_70934397     AKia    C    T        0      0        2 
   6   chr6_70934397     AOna    C    T        0      0        2 
   6   chr6_70934397     ASom    C    T        1      2        2 
   6   chr6_70934397     HCab    C    T        0      0        2 
   6   chr6_70934397     HPrz    C    T        0      0        2 
   6   chr6_70934397     ZBoe    C    T        0      0        2 
   6   chr6_70934397     ZGre    C    T        0      0        2 
   6   chr6_70934397     ZHar    C    T        0      0        2 
   6   chr6_70934397   Sample    C    T        0      0        2 
   6   chr6_70937662     AAsi    T    C        0      0        2 
   6   chr6_70937662     AKia    T    C        0      0        2 
   6   chr6_70937662     AOna    T    C        0      0        2 
   6   chr6_70937662     ASom    T    C        0      0        2 
   6   chr6_70937662     HCab    T    C        0      0        2 
   6   chr6_70937662     HPrz    T    C        0      0        2 
   6   chr6_70937662     ZBoe    T    C        1      2        2 
   6   chr6_70937662     ZGre    T    C        1      2        2 
   6   chr6_70937662     ZHar    T    C        1      2        2 
   6   chr6_70937662   Sample    T    C        0      0        2 
   6   chr6_70937847     AAsi    T    C        0      0        2 
   6   chr6_70937847     AKia    T    C        0      0        2 
   6   chr6_70937847     AOna    T    C        0      0        2 
   6   chr6_70937847     ASom    T    C        0      0        2 
   6   chr6_70937847     HCab    T    C        0      0        2 
   6   chr6_70937847     HPrz    T    C        0      0        2 
   6   chr6_70937847     ZBoe    T    C        0      0        2 
   6   chr6_70937847     ZGre    T    C        0      0        2 
   6   chr6_70937847     ZHar    T    C        1      2        2 
   6   chr6_70937847   Sample    T    C        0      0        2 
   6   chr6_70945668     AAsi    T    C        0      0        2 
   6   chr6_70945668     AKia    T    C        0      0        2 
   6   chr6_70945668     AOna    T    C        0      0        2 
   6   chr6_70945668     ASom    T    C        0      0        2 
   6   chr6_70945668     HCab    T    C        1      2        2 
   6   chr6_70945668     HPrz    T    C        1      2        2 
   6   chr6_70945668     ZBoe    T    C        0      0        2 
   6   chr6_70945668     ZGre    T    C        0      0        2 
   6   chr6_70945668     ZHar    T    C        0      0        2 
   6   chr6_70945668   Sample    T    C        1      2        2 
   6   chr6_70945923     AAsi    A    G        0      0        2 
   6   chr6_70945923     AKia    A    G        0      0        2 
   6   chr6_70945923     AOna    A    G        0      0        2 
   6   chr6_70945923     ASom    A    G        0      0        2 
   6   chr6_70945923     HCab    A    G        1      2        2 
   6   chr6_70945923     HPrz    A    G        1      2        2 
   6   chr6_70945923     ZBoe    A    G        0      0        2 
   6   chr6_70945923     ZGre    A    G        0      0        2 
   6   chr6_70945923     ZHar    A    G        0      0        2 
   6   chr6_70945923   Sample    A    G        1      2        2 
   6   chr6_70949142     AAsi    A    G      0.5      1        2 
   6   chr6_70949142     AKia    A    G        0      0        2 
   6   chr6_70949142     AOna    A    G        0      0        2 
   6   chr6_70949142     ASom    A    G        0      0        2 
   6   chr6_70949142     HCab    A    G        0      0        2 
   6   chr6_70949142     HPrz    A    G        0      0        2 
   6   chr6_70949142     ZBoe    A    G        0      0        2 
   6   chr6_70949142     ZGre    A    G        0      0        2 
   6   chr6_70949142     ZHar    A    G        0      0        2 
   6   chr6_70949142   Sample    A    G        0      0        2 
   6   chr6_70953940     AAsi    T    C        0      0        2 
   6   chr6_70953940     AKia    T    C        0      0        2 
   6   chr6_70953940     AOna    T    C        0      0        2 
   6   chr6_70953940     ASom    T    C        0      0        2 
   6   chr6_70953940     HCab    T    C        1      2        2 
   6   chr6_70953940     HPrz    T    C        1      2        2 
   6   chr6_70953940     ZBoe    T    C        0      0        2 
   6   chr6_70953940     ZGre    T    C        0      0        2 
   6   chr6_70953940     ZHar    T    C        0      0        2 
   6   chr6_70953940   Sample    T    C        1      2        2 
   6   chr6_70954875     AAsi    C    T        0      0        2 
   6   chr6_70954875     AKia    C    T        0      0        2 
   6   chr6_70954875     AOna    C    T        0      0        2 
   6   chr6_70954875     ASom    C    T        0      0        2 
   6   chr6_70954875     HCab    C    T        0      0        2 
   6   chr6_70954875     HPrz    C    T        0      0        2 
   6   chr6_70954875     ZBoe    C    T        0      0        2 
   6   chr6_70954875     ZGre    C    T        1      2        2 
   6   chr6_70954875     ZHar    C    T        0      0        2 
   6   chr6_70954875   Sample    C    T        0      0        2 
   6   chr6_70962350     AAsi    G    A        0      0        2 
   6   chr6_70962350     AKia    G    A        0      0        2 
   6   chr6_70962350     AOna    G    A        0      0        2 
   6   chr6_70962350     ASom    G    A        0      0        2 
   6   chr6_70962350     HCab    G    A        0      0        2 
   6   chr6_70962350     HPrz    G    A        0      0        2 
   6   chr6_70962350     ZBoe    G    A        1      2        2 
   6   chr6_70962350     ZGre    G    A        0      0        2 
   6   chr6_70962350     ZHar    G    A      0.5      1        2 
   6   chr6_70962350   Sample    G    A        0      0        2 
   6   chr6_70964208     AAsi    C    T        0      0        2 
   6   chr6_70964208     AKia    C    T        0      0        2 
   6   chr6_70964208     AOna    C    T        0      0        2 
   6   chr6_70964208     ASom    C    T        0      0        2 
   6   chr6_70964208     HCab    C    T        1      2        2 
   6   chr6_70964208     HPrz    C    T        1      2        2 
   6   chr6_70964208     ZBoe    C    T        0      0        2 
   6   chr6_70964208     ZGre    C    T        0      0        2 
   6   chr6_70964208     ZHar    C    T        0      0        2 
   6   chr6_70964208   Sample    C    T        1      2        2 
   6   chr6_70965025     AAsi    A    G        0      0        2 
   6   chr6_70965025     AKia    A    G        0      0        2 
   6   chr6_70965025     AOna    A    G        0      0        2 
   6   chr6_70965025     ASom    A    G        0      0        2 
   6   chr6_70965025     HCab    A    G        0      0        2 
   6   chr6_70965025     HPrz    A    G        0      0        2 
   6   chr6_70965025     ZBoe    A    G        0      0        2 
   6   chr6_70965025     ZGre    A    G        1      2        2 
   6   chr6_70965025     ZHar    A    G        0      0        2 
   6   chr6_70965025   Sample    A    G        0      0        2 
   6   chr6_70969358     AAsi    T    C        0      0        2 
   6   chr6_70969358     AKia    T    C        0      0        2 
   6   chr6_70969358     AOna    T    C        0      0        2 
   6   chr6_70969358     ASom    T    C        0      0        2 
   6   chr6_70969358     HCab    T    C        0      0        2 
   6   chr6_70969358     HPrz    T    C        0      0        2 
   6   chr6_70969358     ZBoe    T    C        0      0        2 
   6   chr6_70969358     ZGre    T    C        0      0        2 
   6   chr6_70969358     ZHar    T    C        1      2        2 
   6   chr6_70969358   Sample    T    C        0      0        2 
   6   chr6_70969540     AAsi    A    G        0      0        2 
   6   chr6_70969540     AKia    A    G        0      0        2 
   6   chr6_70969540     AOna    A    G        0      0        2 
   6   chr6_70969540     ASom    A    G        0      0        2 
   6   chr6_70969540     HCab    A    G      0.5      1        2 
   6   chr6_70969540     HPrz    A    G        0      0        2 
   6   chr6_70969540     ZBoe    A    G        0      0        2 
   6   chr6_70969540     ZGre    A    G        0      0        2 
   6   chr6_70969540     ZHar    A    G        0      0        2 
   6   chr6_70969540   Sample    A    G        0      0        2 
   6   chr6_70973026     AAsi    A    G        0      0        2 
   6   chr6_70973026     AKia    A    G        0      0        2 
   6   chr6_70973026     AOna    A    G        0      0        2 
   6   chr6_70973026     ASom    A    G        0      0        2 
   6   chr6_70973026     HCab    A    G        0      0        2 
   6   chr6_70973026     HPrz    A    G        0      0        2 
   6   chr6_70973026     ZBoe    A    G        0      0        2 
   6   chr6_70973026     ZGre    A    G        0      0        2 
   6   chr6_70973026     ZHar    A    G      0.5      1        2 
   6   chr6_70973026   Sample    A    G        0      0        2 
   6   chr6_70977707     AAsi    A    G        0      0        2 
   6   chr6_70977707     AKia    A    G        0      0        2 
   6   chr6_70977707     AOna    A    G        0      0        2 
   6   chr6_70977707     ASom    A    G        0      0        2 
   6   chr6_70977707     HCab    A    G        0      0        2 
   6   chr6_70977707     HPrz    A    G        0      0        2 
   6   chr6_70977707     ZBoe    A    G        0      0        2 
   6   chr6_70977707     ZGre    A    G        0      0        2 
   6   chr6_70977707     ZHar    A    G      0.5      1        2 
   6   chr6_70977707   Sample    A    G        0      0        2 
   6   chr6_70980313     AAsi    T    C        0      0        2 
   6   chr6_70980313     AKia    T    C        0      0        2 
   6   chr6_70980313     AOna    T    C        0      0        2 
   6   chr6_70980313     ASom    T    C        0      0        2 
   6   chr6_70980313     HCab    T    C        1      2        2 
   6   chr6_70980313     HPrz    T    C        1      2        2 
   6   chr6_70980313     ZBoe    T    C        0      0        2 
   6   chr6_70980313     ZGre    T    C        0      0        2 
   6   chr6_70980313     ZHar    T    C        0      0        2 
   6   chr6_70980313   Sample    T    C        1      2        2 
   6   chr6_70981601     AAsi    T    C        0      0        2 
   6   chr6_70981601     AKia    T    C        0      0        2 
   6   chr6_70981601     AOna    T    C      0.5      1        2 
   6   chr6_70981601     ASom    T    C        0      0        2 
   6   chr6_70981601     HCab    T    C        0      0        2 
   6   chr6_70981601     HPrz    T    C        0      0        2 
   6   chr6_70981601     ZBoe    T    C        0      0        2 
   6   chr6_70981601     ZGre    T    C        0      0        2 
   6   chr6_70981601     ZHar    T    C        0      0        2 
   6   chr6_70981601   Sample    T    C        0      0        2 
   6   chr6_70984558     AAsi    G    A        0      0        2 
   6   chr6_70984558     AKia    G    A        0      0        2 
   6   chr6_70984558     AOna    G    A        0      0        2 
   6   chr6_70984558     ASom    G    A        0      0        2 
   6   chr6_70984558     HCab    G    A        1      2        2 
   6   chr6_70984558     HPrz    G    A        1      2        2 
   6   chr6_70984558     ZBoe    G    A        0      0        2 
   6   chr6_70984558     ZGre    G    A        0      0        2 
   6   chr6_70984558     ZHar    G    A        0      0        2 
   6   chr6_70984558   Sample    G    A        1      2        2 
   6   chr6_70986910     AAsi    A    G        0      0        2 
   6   chr6_70986910     AKia    A    G        0      0        2 
   6   chr6_70986910     AOna    A    G        0      0        2 
   6   chr6_70986910     ASom    A    G        0      0        2 
   6   chr6_70986910     HCab    A    G        1      2        2 
   6   chr6_70986910     HPrz    A    G        1      2        2 
   6   chr6_70986910     ZBoe    A    G        0      0        2 
   6   chr6_70986910     ZGre    A    G        0      0        2 
   6   chr6_70986910     ZHar    A    G        0      0        2 
   6   chr6_70986910   Sample    A    G        1      2        2 
   6   chr6_70989243     AAsi    T    C        0      0        2 
   6   chr6_70989243     AKia    T    C        0      0        2 
   6   chr6_70989243     AOna    T    C        0      0        2 
   6   chr6_70989243     ASom    T    C        0      0        2 
   6   chr6_70989243     HCab    T    C        0      0        2 
   6   chr6_70989243     HPrz    T    C        0      0        2 
   6   chr6_70989243     ZBoe    T    C        0      0        2 
   6   chr6_70989243     ZGre    T    C        0      0        2 
   6   chr6_70989243     ZHar    T    C        1      2        2 
   6   chr6_70989243   Sample    T    C        0      0        2 
   6   chr6_70992598     AAsi    G    C        0      0        2 
   6   chr6_70992598     AKia    G    C        1      2        2 
   6   chr6_70992598     AOna    G    C        1      2        2 
   6   chr6_70992598     ASom    G    C        0      0        2 
   6   chr6_70992598     HCab    G    C        0      0        2 
   6   chr6_70992598     HPrz    G    C        0      0        2 
   6   chr6_70992598     ZBoe    G    C        0      0        2 
   6   chr6_70992598     ZGre    G    C        0      0        2 
   6   chr6_70992598     ZHar    G    C        0      0        2 
   6   chr6_70992598   Sample    G    C        0      0        2 
   6   chr6_70996406     AAsi    C    A        0      0        2 
   6   chr6_70996406     AKia    C    A        0      0        2 
   6   chr6_70996406     AOna    C    A        0      0        2 
   6   chr6_70996406     ASom    C    A        0      0        2 
   6   chr6_70996406     HCab    C    A        0      0        2 
   6   chr6_70996406     HPrz    C    A        0      0        2 
   6   chr6_70996406     ZBoe    C    A        0      0        2 
   6   chr6_70996406     ZGre    C    A        1      2        2 
   6   chr6_70996406     ZHar    C    A        0      0        2 
   6   chr6_70996406   Sample    C    A        0      0        2 
   6   chr6_70996517     AAsi    T    C        0      0        2 
   6   chr6_70996517     AKia    T    C        0      0        2 
   6   chr6_70996517     AOna    T    C        0      0        2 
   6   chr6_70996517     ASom    T    C        0      0        2 
   6   chr6_70996517     HCab    T    C        1      2        2 
   6   chr6_70996517     HPrz    T    C        1      2        2 
   6   chr6_70996517     ZBoe    T    C        0      0        2 
   6   chr6_70996517     ZGre    T    C        0      0        2 
   6   chr6_70996517     ZHar    T    C        0      0        2 
   6   chr6_70996517   Sample    T    C        1      2        2 
   6   chr6_71008966     AAsi    G    C        0      0        2 
   6   chr6_71008966     AKia    G    C        0      0        2 
   6   chr6_71008966     AOna    G    C        0      0        2 
   6   chr6_71008966     ASom    G    C        0      0        2 
   6   chr6_71008966     HCab    G    C        0      0        2 
   6   chr6_71008966     HPrz    G    C        0      0        2 
   6   chr6_71008966     ZBoe    G    C        0      0        2 
   6   chr6_71008966     ZGre    G    C        0      0        2 
   6   chr6_71008966     ZHar    G    C      0.5      1        2 
   6   chr6_71008966   Sample    G    C        0      0        2 
   6   chr6_71011847     AAsi    T    C        0      0        2 
   6   chr6_71011847     AKia    T    C        0      0        2 
   6   chr6_71011847     AOna    T    C        0      0        2 
   6   chr6_71011847     ASom    T    C        0      0        2 
   6   chr6_71011847     HCab    T    C        1      2        2 
   6   chr6_71011847     HPrz    T    C        1      2        2 
   6   chr6_71011847     ZBoe    T    C        0      0        2 
   6   chr6_71011847     ZGre    T    C        0      0        2 
   6   chr6_71011847     ZHar    T    C        0      0        2 
   6   chr6_71011847   Sample    T    C        1      2        2 
   6   chr6_71012637     AAsi    A    G        0      0        2 
   6   chr6_71012637     AKia    A    G        0      0        2 
   6   chr6_71012637     AOna    A    G        0      0        2 
   6   chr6_71012637     ASom    A    G        0      0        2 
   6   chr6_71012637     HCab    A    G        1      2        2 
   6   chr6_71012637     HPrz    A    G        1      2        2 
   6   chr6_71012637     ZBoe    A    G        0      0        2 
   6   chr6_71012637     ZGre    A    G        0      0        2 
   6   chr6_71012637     ZHar    A    G      0.5      1        2 
   6   chr6_71012637   Sample    A    G        1      2        2 
   6   chr6_71020897     AAsi    A    C        0      0        2 
   6   chr6_71020897     AKia    A    C        0      0        2 
   6   chr6_71020897     AOna    A    C        0      0        2 
   6   chr6_71020897     ASom    A    C        0      0        2 
   6   chr6_71020897     HCab    A    C        0      0        2 
   6   chr6_71020897     HPrz    A    C        0      0        2 
   6   chr6_71020897     ZBoe    A    C        0      0        2 
   6   chr6_71020897     ZGre    A    C        0      0        2 
   6   chr6_71020897     ZHar    A    C        1      2        2 
   6   chr6_71020897   Sample    A    C        0      0        2 
   6   chr6_71025947     AAsi    C    A        0      0        2 
   6   chr6_71025947     AKia    C    A        0      0        2 
   6   chr6_71025947     AOna    C    A        0      0        2 
   6   chr6_71025947     ASom    C    A        0      0        2 
   6   chr6_71025947     HCab    C    A        1      2        2 
   6   chr6_71025947     HPrz    C    A        1      2        2 
   6   chr6_71025947     ZBoe    C    A        0      0        2 
   6   chr6_71025947     ZGre    C    A        0      0        2 
   6   chr6_71025947     ZHar    C    A        0      0        2 
   6   chr6_71025947   Sample    C    A        1      2        2 
   6   chr6_71026355     AAsi    A    G        0      0        2 
   6   chr6_71026355     AKia    A    G        0      0        2 
   6   chr6_71026355     AOna    A    G        0      0        2 
   6   chr6_71026355     ASom    A    G        0      0        2 
   6   chr6_71026355     HCab    A    G        0      0        2 
   6   chr6_71026355     HPrz    A    G        0      0        2 
   6   chr6_71026355     ZBoe    A    G        0      0        2 
   6   chr6_71026355     ZGre    A    G        0      0        2 
   6   chr6_71026355     ZHar    A    G        1      2        2 
   6   chr6_71026355   Sample    A    G        0      0        2 
   6   chr6_71029194     AAsi    A    G        0      0        2 
   6   chr6_71029194     AKia    A    G        0      0        2 
   6   chr6_71029194     AOna    A    G        0      0        2 
   6   chr6_71029194     ASom    A    G        0      0        2 
   6   chr6_71029194     HCab    A    G        0      0        2 
   6   chr6_71029194     HPrz    A    G        0      0        2 
   6   chr6_71029194     ZBoe    A    G      0.5      1        2 
   6   chr6_71029194     ZGre    A    G        0      0        2 
   6   chr6_71029194     ZHar    A    G        0      0        2 
   6   chr6_71029194   Sample    A    G        0      0        2 
   6   chr6_71029629     AAsi    A    G        0      0        2 
   6   chr6_71029629     AKia    A    G        0      0        2 
   6   chr6_71029629     AOna    A    G        0      0        2 
   6   chr6_71029629     ASom    A    G        0      0        2 
   6   chr6_71029629     HCab    A    G      0.5      1        2 
   6   chr6_71029629     HPrz    A    G        0      0        2 
   6   chr6_71029629     ZBoe    A    G        0      0        2 
   6   chr6_71029629     ZGre    A    G        0      0        2 
   6   chr6_71029629     ZHar    A    G        0      0        2 
   6   chr6_71029629   Sample    A    G        0      0        2 
   6   chr6_71035398     AAsi    T    C        0      0        2 
   6   chr6_71035398     AKia    T    C      0.5      1        2 
   6   chr6_71035398     AOna    T    C        0      0        2 
   6   chr6_71035398     ASom    T    C        0      0        2 
   6   chr6_71035398     HCab    T    C        0      0        2 
   6   chr6_71035398     HPrz    T    C        0      0        2 
   6   chr6_71035398     ZBoe    T    C        0      0        2 
   6   chr6_71035398     ZGre    T    C        0      0        2 
   6   chr6_71035398     ZHar    T    C        0      0        2 
   6   chr6_71035398   Sample    T    C        0      0        2 
   6   chr6_71039784     AAsi    A    G        1      2        2 
   6   chr6_71039784     AKia    A    G        0      0        2 
   6   chr6_71039784     AOna    A    G        0      0        2 
   6   chr6_71039784     ASom    A    G        1      2        2 
   6   chr6_71039784     HCab    A    G        0      0        2 
   6   chr6_71039784     HPrz    A    G        0      0        2 
   6   chr6_71039784     ZBoe    A    G        0      0        2 
   6   chr6_71039784     ZGre    A    G        0      0        2 
   6   chr6_71039784     ZHar    A    G        0      0        2 
   6   chr6_71039784   Sample    A    G        0      0        2 
   6   chr6_71040476     AAsi    G    A        0      0        2 
   6   chr6_71040476     AKia    G    A        0      0        2 
   6   chr6_71040476     AOna    G    A        0      0        2 
   6   chr6_71040476     ASom    G    A        0      0        2 
   6   chr6_71040476     HCab    G    A        1      2        2 
   6   chr6_71040476     HPrz    G    A        1      2        2 
   6   chr6_71040476     ZBoe    G    A        0      0        2 
   6   chr6_71040476     ZGre    G    A        0      0        2 
   6   chr6_71040476     ZHar    G    A        0      0        2 
   6   chr6_71040476   Sample    G    A        1      2        2 
   6   chr6_71048376     AAsi    G    A        0      0        2 
   6   chr6_71048376     AKia    G    A        0      0        2 
   6   chr6_71048376     AOna    G    A        0      0        2 
   6   chr6_71048376     ASom    G    A        0      0        2 
   6   chr6_71048376     HCab    G    A        1      2        2 
   6   chr6_71048376     HPrz    G    A        1      2        2 
   6   chr6_71048376     ZBoe    G    A        0      0        2 
   6   chr6_71048376     ZGre    G    A        0      0        2 
   6   chr6_71048376     ZHar    G    A        1      2        2 
   6   chr6_71048376   Sample    G    A        1      2        2 
   6   chr6_71048738     AAsi    A    G        1      2        2 
   6   chr6_71048738     AKia    A    G        0      0        2 
   6   chr6_71048738     AOna    A    G        0      0        2 
   6   chr6_71048738     ASom    A    G        1      2        2 
   6   chr6_71048738     HCab    A    G        0      0        2 
   6   chr6_71048738     HPrz    A    G        0      0        2 
   6   chr6_71048738     ZBoe    A    G        0      0        2 
   6   chr6_71048738     ZGre    A    G        0      0        2 
   6   chr6_71048738     ZHar    A    G        0      0        2 
   6   chr6_71048738   Sample    A    G        0      0        2 
   6   chr6_71050965     AAsi    T    A        0      0        2 
   6   chr6_71050965     AKia    T    A        0      0        2 
   6   chr6_71050965     AOna    T    A        0      0        2 
   6   chr6_71050965     ASom    T    A        0      0        2 
   6   chr6_71050965     HCab    T    A        1      2        2 
   6   chr6_71050965     HPrz    T    A        1      2        2 
   6   chr6_71050965     ZBoe    T    A        0      0        2 
   6   chr6_71050965     ZGre    T    A        0      0        2 
   6   chr6_71050965     ZHar    T    A        0      0        2 
   6   chr6_71050965   Sample    T    A        1      2        2 
   6   chr6_71056360     AAsi    C    T        0      0        2 
   6   chr6_71056360     AKia    C    T        0      0        2 
   6   chr6_71056360     AOna    C    T        0      0        2 
   6   chr6_71056360     ASom    C    T        0      0        2 
   6   chr6_71056360     HCab    C    T        1      2        2 
   6   chr6_71056360     HPrz    C    T        1      2        2 
   6   chr6_71056360     ZBoe    C    T        0      0        2 
   6   chr6_71056360     ZGre    C    T        0      0        2 
   6   chr6_71056360     ZHar    C    T        0      0        2 
   6   chr6_71056360   Sample    C    T        1      2        2 
   6   chr6_71068468     AAsi    T    G        0      0        2 
   6   chr6_71068468     AKia    T    G        0      0        2 
   6   chr6_71068468     AOna    T    G        0      0        2 
   6   chr6_71068468     ASom    T    G        0      0        2 
   6   chr6_71068468     HCab    T    G        0      0        2 
   6   chr6_71068468     HPrz    T    G        0      0        2 
   6   chr6_71068468     ZBoe    T    G        0      0        2 
   6   chr6_71068468     ZGre    T    G        0      0        2 
   6   chr6_71068468     ZHar    T    G        1      2        2 
   6   chr6_71068468   Sample    T    G        0      0        2 
   6   chr6_71072488     AAsi    G    A        0      0        2 
   6   chr6_71072488     AKia    G    A        0      0        2 
   6   chr6_71072488     AOna    G    A        0      0        2 
   6   chr6_71072488     ASom    G    A        0      0        2 
   6   chr6_71072488     HCab    G    A        1      2        2 
   6   chr6_71072488     HPrz    G    A        1      2        2 
   6   chr6_71072488     ZBoe    G    A        0      0        2 
   6   chr6_71072488     ZGre    G    A        0      0        2 
   6   chr6_71072488     ZHar    G    A        0      0        2 
   6   chr6_71072488   Sample    G    A        1      2        2 
   6   chr6_71078581     AAsi    A    G        0      0        2 
   6   chr6_71078581     AKia    A    G        1      2        2 
   6   chr6_71078581     AOna    A    G        1      2        2 
   6   chr6_71078581     ASom    A    G        0      0        2 
   6   chr6_71078581     HCab    A    G        0      0        2 
   6   chr6_71078581     HPrz    A    G        0      0        2 
   6   chr6_71078581     ZBoe    A    G        0      0        2 
   6   chr6_71078581     ZGre    A    G        0      0        2 
   6   chr6_71078581     ZHar    A    G        0      0        2 
   6   chr6_71078581   Sample    A    G        0      0        2 
   6   chr6_71088176     AAsi    C    T        0      0        2 
   6   chr6_71088176     AKia    C    T        0      0        2 
   6   chr6_71088176     AOna    C    T        0      0        2 
   6   chr6_71088176     ASom    C    T        0      0        2 
   6   chr6_71088176     HCab    C    T        0      0        2 
   6   chr6_71088176     HPrz    C    T        0      0        2 
   6   chr6_71088176     ZBoe    C    T        1      2        2 
   6   chr6_71088176     ZGre    C    T        0      0        2 
   6   chr6_71088176     ZHar    C    T        1      2        2 
   6   chr6_71088176   Sample    C    T        0      0        2 
   6   chr6_71089072     AAsi    T    C        0      0        2 
   6   chr6_71089072     AKia    T    C        0      0        2 
   6   chr6_71089072     AOna    T    C        0      0        2 
   6   chr6_71089072     ASom    T    C        0      0        2 
   6   chr6_71089072     HCab    T    C        0      0        2 
   6   chr6_71089072     HPrz    T    C        0      0        2 
   6   chr6_71089072     ZBoe    T    C        0      0        2 
   6   chr6_71089072     ZGre    T    C        0      0        2 
   6   chr6_71089072     ZHar    T    C        1      2        2 
   6   chr6_71089072   Sample    T    C        0      0        2 
   6   chr6_71115631     AAsi    T    C        0      0        2 
   6   chr6_71115631     AKia    T    C        0      0        2 
   6   chr6_71115631     AOna    T    C      0.5      1        2 
   6   chr6_71115631     ASom    T    C        0      0        2 
   6   chr6_71115631     HCab    T    C        0      0        2 
   6   chr6_71115631     HPrz    T    C        0      0        2 
   6   chr6_71115631     ZBoe    T    C        0      0        2 
   6   chr6_71115631     ZGre    T    C        0      0        2 
   6   chr6_71115631     ZHar    T    C        0      0        2 
   6   chr6_71115631   Sample    T    C        0      0        2 
   6   chr6_71125474     AAsi    G    A        0      0        2 
   6   chr6_71125474     AKia    G    A        0      0        2 
   6   chr6_71125474     AOna    G    A        0      0        2 
   6   chr6_71125474     ASom    G    A        0      0        2 
   6   chr6_71125474     HCab    G    A        1      2        2 
   6   chr6_71125474     HPrz    G    A        1      2        2 
   6   chr6_71125474     ZBoe    G    A        0      0        2 
   6   chr6_71125474     ZGre    G    A        0      0        2 
   6   chr6_71125474     ZHar    G    A        0      0        2 
   6   chr6_71125474   Sample    G    A        1      2        2 
   6   chr6_71126435     AAsi    C    T        0      0        2 
   6   chr6_71126435     AKia    C    T        0      0        2 
   6   chr6_71126435     AOna    C    T        0      0        2 
   6   chr6_71126435     ASom    C    T        0      0        2 
   6   chr6_71126435     HCab    C    T        1      2        2 
   6   chr6_71126435     HPrz    C    T        1      2        2 
   6   chr6_71126435     ZBoe    C    T        0      0        2 
   6   chr6_71126435     ZGre    C    T        0      0        2 
   6   chr6_71126435     ZHar    C    T        0      0        2 
   6   chr6_71126435   Sample    C    T        1      2        2 
   6   chr6_71133909     AAsi    G    A        0      0        2 
   6   chr6_71133909     AKia    G    A        0      0        2 
   6   chr6_71133909     AOna    G    A        0      0        2 
   6   chr6_71133909     ASom    G    A        0      0        2 
   6   chr6_71133909     HCab    G    A        0      0        2 
   6   chr6_71133909     HPrz    G    A        0      0        2 
   6   chr6_71133909     ZBoe    G    A        1      2        2 
   6   chr6_71133909     ZGre    G    A        0      0        2 
   6   chr6_71133909     ZHar    G    A        1      2        2 
   6   chr6_71133909   Sample    G    A        0      0        2 
   6   chr6_71134168     AAsi    T    C        0      0        2 
   6   chr6_71134168     AKia    T    C        0      0        2 
   6   chr6_71134168     AOna    T    C        0      0        2 
   6   chr6_71134168     ASom    T    C        0      0        2 
   6   chr6_71134168     HCab    T    C        1      2        2 
   6   chr6_71134168     HPrz    T    C        1      2        2 
   6   chr6_71134168     ZBoe    T    C        0      0        2 
   6   chr6_71134168     ZGre    T    C        0      0        2 
   6   chr6_71134168     ZHar    T    C        0      0        2 
   6   chr6_71134168   Sample    T    C        1      2        2 
   6   chr6_71141978     AAsi    A    G        1      2        2 
   6   chr6_71141978     AKia    A    G        0      0        2 
   6   chr6_71141978     AOna    A    G        0      0        2 
   6   chr6_71141978     ASom    A    G        1      2        2 
   6   chr6_71141978     HCab    A    G        0      0        2 
   6   chr6_71141978     HPrz    A    G        0      0        2 
   6   chr6_71141978     ZBoe    A    G        0      0        2 
   6   chr6_71141978     ZGre    A    G        0      0        2 
   6   chr6_71141978     ZHar    A    G        0      0        2 
   6   chr6_71141978   Sample    A    G        0      0        2 
   6   chr6_71143103     AAsi    G    T        0      0        2 
   6   chr6_71143103     AKia    G    T        0      0        2 
   6   chr6_71143103     AOna    G    T        0      0        2 
   6   chr6_71143103     ASom    G    T        0      0        2 
   6   chr6_71143103     HCab    G    T        1      2        2 
   6   chr6_71143103     HPrz    G    T        1      2        2 
   6   chr6_71143103     ZBoe    G    T        0      0        2 
   6   chr6_71143103     ZGre    G    T        0      0        2 
   6   chr6_71143103     ZHar    G    T        0      0        2 
   6   chr6_71143103   Sample    G    T        1      2        2 
   6   chr6_71149742     AAsi    G    A        1      2        2 
   6   chr6_71149742     AKia    G    A        0      0        2 
   6   chr6_71149742     AOna    G    A        0      0        2 
   6   chr6_71149742     ASom    G    A        1      2        2 
   6   chr6_71149742     HCab    G    A        0      0        2 
   6   chr6_71149742     HPrz    G    A        0      0        2 
   6   chr6_71149742     ZBoe    G    A        0      0        2 
   6   chr6_71149742     ZGre    G    A        0      0        2 
   6   chr6_71149742     ZHar    G    A        0      0        2 
   6   chr6_71149742   Sample    G    A        0      0        2 
   6   chr6_71160902     AAsi    C    T        0      0        2 
   6   chr6_71160902     AKia    C    T        0      0        2 
   6   chr6_71160902     AOna    C    T        0      0        2 
   6   chr6_71160902     ASom    C    T        0      0        2 
   6   chr6_71160902     HCab    C    T        0      0        2 
   6   chr6_71160902     HPrz    C    T        0      0        2 
   6   chr6_71160902     ZBoe    C    T        0      0        2 
   6   chr6_71160902     ZGre    C    T        0      0        2 
   6   chr6_71160902     ZHar    C    T        1      2        2 
   6   chr6_71160902   Sample    C    T        0      0        2 
   6   chr6_71162278     AAsi    C    T        0      0        2 
   6   chr6_71162278     AKia    C    T        0      0        2 
   6   chr6_71162278     AOna    C    T      0.5      1        2 
   6   chr6_71162278     ASom    C    T        0      0        2 
   6   chr6_71162278     HCab    C    T        0      0        2 
   6   chr6_71162278     HPrz    C    T        0      0        2 
   6   chr6_71162278     ZBoe    C    T        0      0        2 
   6   chr6_71162278     ZGre    C    T        0      0        2 
   6   chr6_71162278     ZHar    C    T        0      0        2 
   6   chr6_71162278   Sample    C    T        0      0        2 
   6   chr6_71163511     AAsi    C    G        0      0        2 
   6   chr6_71163511     AKia    C    G        0      0        2 
   6   chr6_71163511     AOna    C    G        0      0        2 
   6   chr6_71163511     ASom    C    G        0      0        2 
   6   chr6_71163511     HCab    C    G        1      2        2 
   6   chr6_71163511     HPrz    C    G        1      2        2 
   6   chr6_71163511     ZBoe    C    G        0      0        2 
   6   chr6_71163511     ZGre    C    G        0      0        2 
   6   chr6_71163511     ZHar    C    G        0      0        2 
   6   chr6_71163511   Sample    C    G        1      2        2 
   6   chr6_71164606     AAsi    G    A        0      0        2 
   6   chr6_71164606     AKia    G    A        1      2        2 
   6   chr6_71164606     AOna    G    A        1      2        2 
   6   chr6_71164606     ASom    G    A        0      0        2 
   6   chr6_71164606     HCab    G    A        0      0        2 
   6   chr6_71164606     HPrz    G    A        0      0        2 
   6   chr6_71164606     ZBoe    G    A        0      0        2 
   6   chr6_71164606     ZGre    G    A        0      0        2 
   6   chr6_71164606     ZHar    G    A        0      0        2 
   6   chr6_71164606   Sample    G    A        0      0        2 
   6   chr6_71171601     AAsi    C    A        0      0        2 
   6   chr6_71171601     AKia    C    A        0      0        2 
   6   chr6_71171601     AOna    C    A        0      0        2 
   6   chr6_71171601     ASom    C    A        0      0        2 
   6   chr6_71171601     HCab    C    A        0      0        2 
   6   chr6_71171601     HPrz    C    A        0      0        2 
   6   chr6_71171601     ZBoe    C    A        0      0        2 
   6   chr6_71171601     ZGre    C    A        0      0        2 
   6   chr6_71171601     ZHar    C    A        1      2        2 
   6   chr6_71171601   Sample    C    A        0      0        2 
   6   chr6_71178846     AAsi    A    G        0      0        2 
   6   chr6_71178846     AKia    A    G        0      0        2 
   6   chr6_71178846     AOna    A    G        0      0        2 
   6   chr6_71178846     ASom    A    G        0      0        2 
   6   chr6_71178846     HCab    A    G        1      2        2 
   6   chr6_71178846     HPrz    A    G        1      2        2 
   6   chr6_71178846     ZBoe    A    G        0      0        2 
   6   chr6_71178846     ZGre    A    G        0      0        2 
   6   chr6_71178846     ZHar    A    G        0      0        2 
   6   chr6_71178846   Sample    A    G        1      2        2 
   6   chr6_71178952     AAsi    G    A        0      0        2 
   6   chr6_71178952     AKia    G    A        0      0        2 
   6   chr6_71178952     AOna    G    A        0      0        2 
   6   chr6_71178952     ASom    G    A        0      0        2 
   6   chr6_71178952     HCab    G    A        1      2        2 
   6   chr6_71178952     HPrz    G    A        1      2        2 
   6   chr6_71178952     ZBoe    G    A        0      0        2 
   6   chr6_71178952     ZGre    G    A        0      0        2 
   6   chr6_71178952     ZHar    G    A        0      0        2 
   6   chr6_71178952   Sample    G    A        1      2        2 
   6   chr6_71185585     AAsi    A    T        0      0        2 
   6   chr6_71185585     AKia    A    T        0      0        2 
   6   chr6_71185585     AOna    A    T        0      0        2 
   6   chr6_71185585     ASom    A    T        0      0        2 
   6   chr6_71185585     HCab    A    T        1      2        2 
   6   chr6_71185585     HPrz    A    T        1      2        2 
   6   chr6_71185585     ZBoe    A    T        0      0        2 
   6   chr6_71185585     ZGre    A    T        0      0        2 
   6   chr6_71185585     ZHar    A    T        0      0        2 
   6   chr6_71185585   Sample    A    T        1      2        2 
   6   chr6_71188387     AAsi    C    T        0      0        2 
   6   chr6_71188387     AKia    C    T        0      0        2 
   6   chr6_71188387     AOna    C    T        0      0        2 
   6   chr6_71188387     ASom    C    T        0      0        2 
   6   chr6_71188387     HCab    C    T        0      0        2 
   6   chr6_71188387     HPrz    C    T        0      0        2 
   6   chr6_71188387     ZBoe    C    T        0      0        2 
   6   chr6_71188387     ZGre    C    T      0.5      1        2 
   6   chr6_71188387     ZHar    C    T        0      0        2 
   6   chr6_71188387   Sample    C    T        0      0        2 
   6   chr6_71190004     AAsi    T    C        0      0        2 
   6   chr6_71190004     AKia    T    C        0      0        2 
   6   chr6_71190004     AOna    T    C        0      0        2 
   6   chr6_71190004     ASom    T    C        0      0        2 
   6   chr6_71190004     HCab    T    C        1      2        2 
   6   chr6_71190004     HPrz    T    C        1      2        2 
   6   chr6_71190004     ZBoe    T    C        0      0        2 
   6   chr6_71190004     ZGre    T    C        0      0        2 
   6   chr6_71190004     ZHar    T    C        0      0        2 
   6   chr6_71190004   Sample    T    C        0      0        2 
   6   chr6_71190727     AAsi    A    G        0      0        2 
   6   chr6_71190727     AKia    A    G        0      0        2 
   6   chr6_71190727     AOna    A    G        0      0        2 
   6   chr6_71190727     ASom    A    G        0      0        2 
   6   chr6_71190727     HCab    A    G        1      2        2 
   6   chr6_71190727     HPrz    A    G        1      2        2 
   6   chr6_71190727     ZBoe    A    G        0      0        2 
   6   chr6_71190727     ZGre    A    G        0      0        2 
   6   chr6_71190727     ZHar    A    G        0      0        2 
   6   chr6_71190727   Sample    A    G        1      2        2 
   6   chr6_71196610     AAsi    C    T        0      0        2 
   6   chr6_71196610     AKia    C    T        0      0        2 
   6   chr6_71196610     AOna    C    T        0      0        2 
   6   chr6_71196610     ASom    C    T        0      0        2 
   6   chr6_71196610     HCab    C    T        1      2        2 
   6   chr6_71196610     HPrz    C    T        1      2        2 
   6   chr6_71196610     ZBoe    C    T        0      0        2 
   6   chr6_71196610     ZGre    C    T        0      0        2 
   6   chr6_71196610     ZHar    C    T        0      0        2 
   6   chr6_71196610   Sample    C    T        1      2        2 
   6   chr6_71200039     AAsi    A    G        0      0        2 
   6   chr6_71200039     AKia    A    G        0      0        2 
   6   chr6_71200039     AOna    A    G        0      0        2 
   6   chr6_71200039     ASom    A    G        0      0        2 
   6   chr6_71200039     HCab    A    G        0      0        2 
   6   chr6_71200039     HPrz    A    G        0      0        2 
   6   chr6_71200039     ZBoe    A    G        0      0        2 
   6   chr6_71200039     ZGre    A    G      0.5      1        2 
   6   chr6_71200039     ZHar    A    G        0      0        2 
   6   chr6_71200039   Sample    A    G        0      0        2 
   6   chr6_71206364     AAsi    C    G        0      0        2 
   6   chr6_71206364     AKia    C    G        0      0        2 
   6   chr6_71206364     AOna    C    G        0      0        2 
   6   chr6_71206364     ASom    C    G        0      0        2 
   6   chr6_71206364     HCab    C    G        1      2        2 
   6   chr6_71206364     HPrz    C    G        1      2        2 
   6   chr6_71206364     ZBoe    C    G        0      0        2 
   6   chr6_71206364     ZGre    C    G        0      0        2 
   6   chr6_71206364     ZHar    C    G        0      0        2 
   6   chr6_71206364   Sample    C    G        1      2        2 
   6   chr6_71209651     AAsi    C    T        0      0        2 
   6   chr6_71209651     AKia    C    T        0      0        2 
   6   chr6_71209651     AOna    C    T        0      0        2 
   6   chr6_71209651     ASom    C    T        0      0        2 
   6   chr6_71209651     HCab    C    T        1      2        2 
   6   chr6_71209651     HPrz    C    T        1      2        2 
   6   chr6_71209651     ZBoe    C    T        0      0        2 
   6   chr6_71209651     ZGre    C    T        0      0        2 
   6   chr6_71209651     ZHar    C    T        0      0        2 
   6   chr6_71209651   Sample    C    T        1      2        2 
   6   chr6_71214899     AAsi    A    G        0      0        2 
   6   chr6_71214899     AKia    A    G        0      0        2 
   6   chr6_71214899     AOna    A    G        0      0        2 
   6   chr6_71214899     ASom    A    G        0      0        2 
   6   chr6_71214899     HCab    A    G        0      0        2 
   6   chr6_71214899     HPrz    A    G        0      0        2 
   6   chr6_71214899     ZBoe    A    G      0.5      1        2 
   6   chr6_71214899     ZGre    A    G        0      0        2 
   6   chr6_71214899     ZHar    A    G        0      0        2 
   6   chr6_71214899   Sample    A    G        0      0        2 
   6   chr6_71222277     AAsi    T    C        0      0        2 
   6   chr6_71222277     AKia    T    C        1      2        2 
   6   chr6_71222277     AOna    T    C        1      2        2 
   6   chr6_71222277     ASom    T    C        0      0        2 
   6   chr6_71222277     HCab    T    C        0      0        2 
   6   chr6_71222277     HPrz    T    C        0      0        2 
   6   chr6_71222277     ZBoe    T    C        0      0        2 
   6   chr6_71222277     ZGre    T    C        0      0        2 
   6   chr6_71222277     ZHar    T    C        0      0        2 
   6   chr6_71222277   Sample    T    C        0      0        2 
   6   chr6_71225059     AAsi    T    C        0      0        2 
   6   chr6_71225059     AKia    T    C        0      0        2 
   6   chr6_71225059     AOna    T    C        0      0        2 
   6   chr6_71225059     ASom    T    C        0      0        2 
   6   chr6_71225059     HCab    T    C        1      2        2 
   6   chr6_71225059     HPrz    T    C        1      2        2 
   6   chr6_71225059     ZBoe    T    C        0      0        2 
   6   chr6_71225059     ZGre    T    C        0      0        2 
   6   chr6_71225059     ZHar    T    C        0      0        2 
   6   chr6_71225059   Sample    T    C        1      2        2 
   6   chr6_71226966     AAsi    A    G        0      0        2 
   6   chr6_71226966     AKia    A    G        0      0        2 
   6   chr6_71226966     AOna    A    G        0      0        2 
   6   chr6_71226966     ASom    A    G        0      0        2 
   6   chr6_71226966     HCab    A    G        1      2        2 
   6   chr6_71226966     HPrz    A    G        1      2        2 
   6   chr6_71226966     ZBoe    A    G        0      0        2 
   6   chr6_71226966     ZGre    A    G        0      0        2 
   6   chr6_71226966     ZHar    A    G        0      0        2 
   6   chr6_71226966   Sample    A    G        1      2        2 
   6   chr6_71230113     AAsi    A    G        0      0        2 
   6   chr6_71230113     AKia    A    G        0      0        2 
   6   chr6_71230113     AOna    A    G        0      0        2 
   6   chr6_71230113     ASom    A    G        0      0        2 
   6   chr6_71230113     HCab    A    G        0      0        2 
   6   chr6_71230113     HPrz    A    G        0      0        2 
   6   chr6_71230113     ZBoe    A    G        0      0        2 
   6   chr6_71230113     ZGre    A    G        0      0        2 
   6   chr6_71230113     ZHar    A    G        1      2        2 
   6   chr6_71230113   Sample    A    G        0      0        2 
   6   chr6_71236912     AAsi    T    C      0.5      1        2 
   6   chr6_71236912     AKia    T    C        0      0        2 
   6   chr6_71236912     AOna    T    C        0      0        2 
   6   chr6_71236912     ASom    T    C        0      0        2 
   6   chr6_71236912     HCab    T    C        0      0        2 
   6   chr6_71236912     HPrz    T    C        0      0        2 
   6   chr6_71236912     ZBoe    T    C        0      0        2 
   6   chr6_71236912     ZGre    T    C        0      0        2 
   6   chr6_71236912     ZHar    T    C        0      0        2 
   6   chr6_71236912   Sample    T    C        0      0        2 
   6   chr6_71244607     AAsi    T    C        0      0        2 
   6   chr6_71244607     AKia    T    C        0      0        2 
   6   chr6_71244607     AOna    T    C        0      0        2 
   6   chr6_71244607     ASom    T    C        0      0        2 
   6   chr6_71244607     HCab    T    C        1      2        2 
   6   chr6_71244607     HPrz    T    C        1      2        2 
   6   chr6_71244607     ZBoe    T    C        0      0        2 
   6   chr6_71244607     ZGre    T    C        0      0        2 
   6   chr6_71244607     ZHar    T    C        0      0        2 
   6   chr6_71244607   Sample    T    C        1      2        2 
   6   chr6_71262102     AAsi    C    G        0      0        2 
   6   chr6_71262102     AKia    C    G        0      0        2 
   6   chr6_71262102     AOna    C    G        0      0        2 
   6   chr6_71262102     ASom    C    G        0      0        2 
   6   chr6_71262102     HCab    C    G        0      0        2 
   6   chr6_71262102     HPrz    C    G        0      0        2 
   6   chr6_71262102     ZBoe    C    G        0      0        2 
   6   chr6_71262102     ZGre    C    G        0      0        2 
   6   chr6_71262102     ZHar    C    G        1      2        2 
   6   chr6_71262102   Sample    C    G        0      0        2 
   6   chr6_71262520     AAsi    C    T        0      0        2 
   6   chr6_71262520     AKia    C    T        1      2        2 
   6   chr6_71262520     AOna    C    T        0      0        2 
   6   chr6_71262520     ASom    C    T        0      0        2 
   6   chr6_71262520     HCab    C    T        0      0        2 
   6   chr6_71262520     HPrz    C    T        0      0        2 
   6   chr6_71262520     ZBoe    C    T        0      0        2 
   6   chr6_71262520     ZGre    C    T        0      0        2 
   6   chr6_71262520     ZHar    C    T        0      0        2 
   6   chr6_71262520   Sample    C    T        0      0        2 
   6   chr6_71271640     AAsi    G    A        0      0        2 
   6   chr6_71271640     AKia    G    A        0      0        2 
   6   chr6_71271640     AOna    G    A        0      0        2 
   6   chr6_71271640     ASom    G    A        0      0        2 
   6   chr6_71271640     HCab    G    A        0      0        2 
   6   chr6_71271640     HPrz    G    A        0      0        2 
   6   chr6_71271640     ZBoe    G    A        1      2        2 
   6   chr6_71271640     ZGre    G    A        0      0        2 
   6   chr6_71271640     ZHar    G    A        0      0        2 
   6   chr6_71271640   Sample    G    A        0      0        2 
   6   chr6_71287997     AAsi    C    G        0      0        2 
   6   chr6_71287997     AKia    C    G        0      0        2 
   6   chr6_71287997     AOna    C    G        0      0        2 
   6   chr6_71287997     ASom    C    G        0      0        2 
   6   chr6_71287997     HCab    C    G        0      0        2 
   6   chr6_71287997     HPrz    C    G        0      0        2 
   6   chr6_71287997     ZBoe    C    G      0.5      1        2 
   6   chr6_71287997     ZGre    C    G        0      0        2 
   6   chr6_71287997     ZHar    C    G        0      0        2 
   6   chr6_71287997   Sample    C    G        0      0        2 
   6   chr6_71294247     AAsi    C    G        0      0        2 
   6   chr6_71294247     AKia    C    G        0      0        2 
   6   chr6_71294247     AOna    C    G        0      0        2 
   6   chr6_71294247     ASom    C    G        0      0        2 
   6   chr6_71294247     HCab    C    G        0      0        2 
   6   chr6_71294247     HPrz    C    G        0      0        2 
   6   chr6_71294247     ZBoe    C    G        0      0        2 
   6   chr6_71294247     ZGre    C    G        0      0        2 
   6   chr6_71294247     ZHar    C    G      0.5      1        2 
   6   chr6_71294247   Sample    C    G        0      0        2 
   6   chr6_71296921     AAsi    G    A        0      0        2 
   6   chr6_71296921     AKia    G    A        1      2        2 
   6   chr6_71296921     AOna    G    A        0      0        2 
   6   chr6_71296921     ASom    G    A        0      0        2 
   6   chr6_71296921     HCab    G    A        0      0        2 
   6   chr6_71296921     HPrz    G    A        0      0        2 
   6   chr6_71296921     ZBoe    G    A        0      0        2 
   6   chr6_71296921     ZGre    G    A        0      0        2 
   6   chr6_71296921     ZHar    G    A        0      0        2 
   6   chr6_71296921   Sample    G    A        0      0        2 
   6   chr6_71298030     AAsi    C    T        0      0        2 
   6   chr6_71298030     AKia    C    T        0      0        2 
   6   chr6_71298030     AOna    C    T        0      0        2 
   6   chr6_71298030     ASom    C    T        0      0        2 
   6   chr6_71298030     HCab    C    T        1      2        2 
   6   chr6_71298030     HPrz    C    T        1      2        2 
   6   chr6_71298030     ZBoe    C    T        0      0        2 
   6   chr6_71298030     ZGre    C    T        0      0        2 
   6   chr6_71298030     ZHar    C    T        0      0        2 
   6   chr6_71298030   Sample    C    T        1      2        2 
   6   chr6_71299559     AAsi    A    G        0      0        2 
   6   chr6_71299559     AKia    A    G        0      0        2 
   6   chr6_71299559     AOna    A    G      0.5      1        2 
   6   chr6_71299559     ASom    A    G        0      0        2 
   6   chr6_71299559     HCab    A    G        0      0        2 
   6   chr6_71299559     HPrz    A    G        0      0        2 
   6   chr6_71299559     ZBoe    A    G        0      0        2 
   6   chr6_71299559     ZGre    A    G      0.5      1        2 
   6   chr6_71299559     ZHar    A    G        0      0        2 
   6   chr6_71299559   Sample    A    G        0      0        2 
   6   chr6_71301884     AAsi    A    C        0      0        2 
   6   chr6_71301884     AKia    A    C        1      2        2 
   6   chr6_71301884     AOna    A    C      0.5      1        2 
   6   chr6_71301884     ASom    A    C        0      0        2 
   6   chr6_71301884     HCab    A    C        0      0        2 
   6   chr6_71301884     HPrz    A    C        0      0        2 
   6   chr6_71301884     ZBoe    A    C        0      0        2 
   6   chr6_71301884     ZGre    A    C        0      0        2 
   6   chr6_71301884     ZHar    A    C        0      0        2 
   6   chr6_71301884   Sample    A    C        0      0        2 
   6   chr6_71305990     AAsi    T    C        0      0        2 
   6   chr6_71305990     AKia    T    C        0      0        2 
   6   chr6_71305990     AOna    T    C        0      0        2 
   6   chr6_71305990     ASom    T    C        0      0        2 
   6   chr6_71305990     HCab    T    C        0      0        2 
   6   chr6_71305990     HPrz    T    C        0      0        2 
   6   chr6_71305990     ZBoe    T    C        0      0        2 
   6   chr6_71305990     ZGre    T    C        1      2        2 
   6   chr6_71305990     ZHar    T    C        0      0        2 
   6   chr6_71305990   Sample    T    C        0      0        2 
   6   chr6_71308294     AAsi    A    G        0      0        2 
   6   chr6_71308294     AKia    A    G        0      0        2 
   6   chr6_71308294     AOna    A    G        0      0        2 
   6   chr6_71308294     ASom    A    G        0      0        2 
   6   chr6_71308294     HCab    A    G        1      2        2 
   6   chr6_71308294     HPrz    A    G        1      2        2 
   6   chr6_71308294     ZBoe    A    G        0      0        2 
   6   chr6_71308294     ZGre    A    G        0      0        2 
   6   chr6_71308294     ZHar    A    G        0      0        2 
   6   chr6_71308294   Sample    A    G        1      2        2 
   6   chr6_71317869     AAsi    T    C        1      2        2 
   6   chr6_71317869     AKia    T    C        0      0        2 
   6   chr6_71317869     AOna    T    C        0      0        2 
   6   chr6_71317869     ASom    T    C        1      2        2 
   6   chr6_71317869     HCab    T    C        0      0        2 
   6   chr6_71317869     HPrz    T    C        0      0        2 
   6   chr6_71317869     ZBoe    T    C        0      0        2 
   6   chr6_71317869     ZGre    T    C        0      0        2 
   6   chr6_71317869     ZHar    T    C        0      0        2 
   6   chr6_71317869   Sample    T    C        0      0        2 
   6   chr6_71318629     AAsi    C    T        0      0        2 
   6   chr6_71318629     AKia    C    T        0      0        2 
   6   chr6_71318629     AOna    C    T        0      0        2 
   6   chr6_71318629     ASom    C    T        0      0        2 
   6   chr6_71318629     HCab    C    T        0      0        2 
   6   chr6_71318629     HPrz    C    T        0      0        2 
   6   chr6_71318629     ZBoe    C    T        0      0        2 
   6   chr6_71318629     ZGre    C    T        0      0        2 
   6   chr6_71318629     ZHar    C    T      0.5      1        2 
   6   chr6_71318629   Sample    C    T        0      0        2 
   6   chr6_71319090     AAsi    T    C        0      0        2 
   6   chr6_71319090     AKia    T    C        0      0        2 
   6   chr6_71319090     AOna    T    C        0      0        2 
   6   chr6_71319090     ASom    T    C        0      0        2 
   6   chr6_71319090     HCab    T    C        0      0        2 
   6   chr6_71319090     HPrz    T    C        0      0        2 
   6   chr6_71319090     ZBoe    T    C        1      2        2 
   6   chr6_71319090     ZGre    T    C        0      0        2 
   6   chr6_71319090     ZHar    T    C        0      0        2 
   6   chr6_71319090   Sample    T    C        0      0        2 
   6   chr6_71320540     AAsi    A    G        0      0        2 
   6   chr6_71320540     AKia    A    G        0      0        2 
   6   chr6_71320540     AOna    A    G      0.5      1        2 
   6   chr6_71320540     ASom    A    G        0      0        2 
   6   chr6_71320540     HCab    A    G        0      0        2 
   6   chr6_71320540     HPrz    A    G        0      0        2 
   6   chr6_71320540     ZBoe    A    G        0      0        2 
   6   chr6_71320540     ZGre    A    G        0      0        2 
   6   chr6_71320540     ZHar    A    G        0      0        2 
   6   chr6_71320540   Sample    A    G        0      0        2 
   6   chr6_71327335     AAsi    A    G        0      0        2 
   6   chr6_71327335     AKia    A    G        0      0        2 
   6   chr6_71327335     AOna    A    G        0      0        2 
   6   chr6_71327335     ASom    A    G        0      0        2 
   6   chr6_71327335     HCab    A    G        0      0        2 
   6   chr6_71327335     HPrz    A    G        0      0        2 
   6   chr6_71327335     ZBoe    A    G        1      2        2 
   6   chr6_71327335     ZGre    A    G        0      0        2 
   6   chr6_71327335     ZHar    A    G        0      0        2 
   6   chr6_71327335   Sample    A    G        0      0        2 
   6   chr6_71327727     AAsi    C    T        0      0        2 
   6   chr6_71327727     AKia    C    T        0      0        2 
   6   chr6_71327727     AOna    C    T        0      0        2 
   6   chr6_71327727     ASom    C    T        0      0        2 
   6   chr6_71327727     HCab    C    T        1      2        2 
   6   chr6_71327727     HPrz    C    T        1      2        2 
   6   chr6_71327727     ZBoe    C    T        0      0        2 
   6   chr6_71327727     ZGre    C    T        0      0        2 
   6   chr6_71327727     ZHar    C    T        0      0        2 
   6   chr6_71327727   Sample    C    T        1      2        2 
   6   chr6_71335978     AAsi    A    G        0      0        2 
   6   chr6_71335978     AKia    A    G        1      2        2 
   6   chr6_71335978     AOna    A    G        0      0        2 
   6   chr6_71335978     ASom    A    G        0      0        2 
   6   chr6_71335978     HCab    A    G        0      0        2 
   6   chr6_71335978     HPrz    A    G        0      0        2 
   6   chr6_71335978     ZBoe    A    G        0      0        2 
   6   chr6_71335978     ZGre    A    G        0      0        2 
   6   chr6_71335978     ZHar    A    G        0      0        2 
   6   chr6_71335978   Sample    A    G        0      0        2 
   6   chr6_71339465     AAsi    T    C        0      0        2 
   6   chr6_71339465     AKia    T    C        0      0        2 
   6   chr6_71339465     AOna    T    C        0      0        2 
   6   chr6_71339465     ASom    T    C        0      0        2 
   6   chr6_71339465     HCab    T    C        0      0        2 
   6   chr6_71339465     HPrz    T    C        0      0        2 
   6   chr6_71339465     ZBoe    T    C        1      2        2 
   6   chr6_71339465     ZGre    T    C        0      0        2 
   6   chr6_71339465     ZHar    T    C        0      0        2 
   6   chr6_71339465   Sample    T    C        0      0        2 
   6   chr6_71343189     AAsi    A    G        1      2        2 
   6   chr6_71343189     AKia    A    G        0      0        2 
   6   chr6_71343189     AOna    A    G        0      0        2 
   6   chr6_71343189     ASom    A    G        1      2        2 
   6   chr6_71343189     HCab    A    G        0      0        2 
   6   chr6_71343189     HPrz    A    G        0      0        2 
   6   chr6_71343189     ZBoe    A    G        0      0        2 
   6   chr6_71343189     ZGre    A    G        0      0        2 
   6   chr6_71343189     ZHar    A    G        0      0        2 
   6   chr6_71343189   Sample    A    G        0      0        2 
   6   chr6_71354634     AAsi    G    C        0      0        2 
   6   chr6_71354634     AKia    G    C        0      0        2 
   6   chr6_71354634     AOna    G    C        0      0        2 
   6   chr6_71354634     ASom    G    C        0      0        2 
   6   chr6_71354634     HCab    G    C        0      0        2 
   6   chr6_71354634     HPrz    G    C        0      0        2 
   6   chr6_71354634     ZBoe    G    C        1      2        2 
   6   chr6_71354634     ZGre    G    C        0      0        2 
   6   chr6_71354634     ZHar    G    C        0      0        2 
   6   chr6_71354634   Sample    G    C        0      0        2 
   6   chr6_71356598     AAsi    T    C        0      0        2 
   6   chr6_71356598     AKia    T    C        0      0        2 
   6   chr6_71356598     AOna    T    C        0      0        2 
   6   chr6_71356598     ASom    T    C        0      0        2 
   6   chr6_71356598     HCab    T    C        1      2        2 
   6   chr6_71356598     HPrz    T    C        1      2        2 
   6   chr6_71356598     ZBoe    T    C        0      0        2 
   6   chr6_71356598     ZGre    T    C        0      0        2 
   6   chr6_71356598     ZHar    T    C        0      0        2 
   6   chr6_71356598   Sample    T    C        1      2        2 
   6   chr6_71376155     AAsi    C    G        0      0        2 
   6   chr6_71376155     AKia    C    G        0      0        2 
   6   chr6_71376155     AOna    C    G      0.5      1        2 
   6   chr6_71376155     ASom    C    G        0      0        2 
   6   chr6_71376155     HCab    C    G        0      0        2 
   6   chr6_71376155     HPrz    C    G        0      0        2 
   6   chr6_71376155     ZBoe    C    G        0      0        2 
   6   chr6_71376155     ZGre    C    G        0      0        2 
   6   chr6_71376155     ZHar    C    G        0      0        2 
   6   chr6_71376155   Sample    C    G        0      0        2 
   6   chr6_71378924     AAsi    T    C        0      0        2 
   6   chr6_71378924     AKia    T    C        0      0        2 
   6   chr6_71378924     AOna    T    C        0      0        2 
   6   chr6_71378924     ASom    T    C        0      0        2 
   6   chr6_71378924     HCab    T    C        1      2        2 
   6   chr6_71378924     HPrz    T    C        1      2        2 
   6   chr6_71378924     ZBoe    T    C        0      0        2 
   6   chr6_71378924     ZGre    T    C        0      0        2 
   6   chr6_71378924     ZHar    T    C        0      0        2 
   6   chr6_71378924   Sample    T    C        1      2        2 
   6   chr6_71379618     AAsi    T    A        0      0        2 
   6   chr6_71379618     AKia    T    A        1      2        2 
   6   chr6_71379618     AOna    T    A      0.5      1        2 
   6   chr6_71379618     ASom    T    A        0      0        2 
   6   chr6_71379618     HCab    T    A        0      0        2 
   6   chr6_71379618     HPrz    T    A        0      0        2 
   6   chr6_71379618     ZBoe    T    A        0      0        2 
   6   chr6_71379618     ZGre    T    A        0      0        2 
   6   chr6_71379618     ZHar    T    A        0      0        2 
   6   chr6_71379618   Sample    T    A        0      0        2 
   6   chr6_71387311     AAsi    C    T        0      0        2 
   6   chr6_71387311     AKia    C    T        0      0        2 
   6   chr6_71387311     AOna    C    T        0      0        2 
   6   chr6_71387311     ASom    C    T        0      0        2 
   6   chr6_71387311     HCab    C    T        1      2        2 
   6   chr6_71387311     HPrz    C    T        1      2        2 
   6   chr6_71387311     ZBoe    C    T        0      0        2 
   6   chr6_71387311     ZGre    C    T        0      0        2 
   6   chr6_71387311     ZHar    C    T        0      0        2 
   6   chr6_71387311   Sample    C    T        1      2        2 
   6   chr6_71389947     AAsi    G    T        0      0        2 
   6   chr6_71389947     AKia    G    T        0      0        2 
   6   chr6_71389947     AOna    G    T        0      0        2 
   6   chr6_71389947     ASom    G    T        0      0        2 
   6   chr6_71389947     HCab    G    T        1      2        2 
   6   chr6_71389947     HPrz    G    T        1      2        2 
   6   chr6_71389947     ZBoe    G    T        0      0        2 
   6   chr6_71389947     ZGre    G    T        0      0        2 
   6   chr6_71389947     ZHar    G    T        0      0        2 
   6   chr6_71389947   Sample    G    T        1      2        2 
   6   chr6_71390482     AAsi    G    A        0      0        2 
   6   chr6_71390482     AKia    G    A        0      0        2 
   6   chr6_71390482     AOna    G    A      0.5      1        2 
   6   chr6_71390482     ASom    G    A        0      0        2 
   6   chr6_71390482     HCab    G    A        1      2        2 
   6   chr6_71390482     HPrz    G    A        1      2        2 
   6   chr6_71390482     ZBoe    G    A        0      0        2 
   6   chr6_71390482     ZGre    G    A        0      0        2 
   6   chr6_71390482     ZHar    G    A        0      0        2 
   6   chr6_71390482   Sample    G    A        1      2        2 
   6   chr6_71392210     AAsi    T    C        0      0        2 
   6   chr6_71392210     AKia    T    C        0      0        2 
   6   chr6_71392210     AOna    T    C        0      0        2 
   6   chr6_71392210     ASom    T    C        0      0        2 
   6   chr6_71392210     HCab    T    C      0.5      1        2 
   6   chr6_71392210     HPrz    T    C        1      2        2 
   6   chr6_71392210     ZBoe    T    C        0      0        2 
   6   chr6_71392210     ZGre    T    C        0      0        2 
   6   chr6_71392210     ZHar    T    C        0      0        2 
   6   chr6_71392210   Sample    T    C        0      0        2 
   6   chr6_71392659     AAsi    C    T        0      0        2 
   6   chr6_71392659     AKia    C    T        0      0        2 
   6   chr6_71392659     AOna    C    T        0      0        2 
   6   chr6_71392659     ASom    C    T        0      0        2 
   6   chr6_71392659     HCab    C    T        1      2        2 
   6   chr6_71392659     HPrz    C    T        1      2        2 
   6   chr6_71392659     ZBoe    C    T        0      0        2 
   6   chr6_71392659     ZGre    C    T        0      0        2 
   6   chr6_71392659     ZHar    C    T        0      0        2 
   6   chr6_71392659   Sample    C    T        1      2        2 
   6   chr6_71396766     AAsi    T    C        0      0        2 
   6   chr6_71396766     AKia    T    C        0      0        2 
   6   chr6_71396766     AOna    T    C        0      0        2 
   6   chr6_71396766     ASom    T    C        0      0        2 
   6   chr6_71396766     HCab    T    C        1      2        2 
   6   chr6_71396766     HPrz    T    C        1      2        2 
   6   chr6_71396766     ZBoe    T    C        0      0        2 
   6   chr6_71396766     ZGre    T    C        0      0        2 
   6   chr6_71396766     ZHar    T    C        0      0        2 
   6   chr6_71396766   Sample    T    C        1      2        2 
   6   chr6_71397066     AAsi    G    C        0      0        2 
   6   chr6_71397066     AKia    G    C        0      0        2 
   6   chr6_71397066     AOna    G    C        0      0        2 
   6   chr6_71397066     ASom    G    C        0      0        2 
   6   chr6_71397066     HCab    G    C        1      2        2 
   6   chr6_71397066     HPrz    G    C        1      2        2 
   6   chr6_71397066     ZBoe    G    C        0      0        2 
   6   chr6_71397066     ZGre    G    C        0      0        2 
   6   chr6_71397066     ZHar    G    C        0      0        2 
   6   chr6_71397066   Sample    G    C        1      2        2 
   6   chr6_71397678     AAsi    C    A        0      0        2 
   6   chr6_71397678     AKia    C    A        0      0        2 
   6   chr6_71397678     AOna    C    A        1      2        2 
   6   chr6_71397678     ASom    C    A        0      0        2 
   6   chr6_71397678     HCab    C    A        0      0        2 
   6   chr6_71397678     HPrz    C    A        0      0        2 
   6   chr6_71397678     ZBoe    C    A        0      0        2 
   6   chr6_71397678     ZGre    C    A        0      0        2 
   6   chr6_71397678     ZHar    C    A        0      0        2 
   6   chr6_71397678   Sample    C    A        0      0        2 
   6   chr6_71405990     AAsi    A    G        0      0        2 
   6   chr6_71405990     AKia    A    G        0      0        2 
   6   chr6_71405990     AOna    A    G        0      0        2 
   6   chr6_71405990     ASom    A    G        0      0        2 
   6   chr6_71405990     HCab    A    G        1      2        2 
   6   chr6_71405990     HPrz    A    G        1      2        2 
   6   chr6_71405990     ZBoe    A    G        0      0        2 
   6   chr6_71405990     ZGre    A    G        0      0        2 
   6   chr6_71405990     ZHar    A    G        0      0        2 
   6   chr6_71405990   Sample    A    G        1      2        2 
   6   chr6_71409198     AAsi    A    C        0      0        2 
   6   chr6_71409198     AKia    A    C        0      0        2 
   6   chr6_71409198     AOna    A    C        0      0        2 
   6   chr6_71409198     ASom    A    C        0      0        2 
   6   chr6_71409198     HCab    A    C        1      2        2 
   6   chr6_71409198     HPrz    A    C        1      2        2 
   6   chr6_71409198     ZBoe    A    C        0      0        2 
   6   chr6_71409198     ZGre    A    C        0      0        2 
   6   chr6_71409198     ZHar    A    C        0      0        2 
   6   chr6_71409198   Sample    A    C        1      2        2 
   6   chr6_71427904     AAsi    G    A        0      0        2 
   6   chr6_71427904     AKia    G    A        0      0        2 
   6   chr6_71427904     AOna    G    A        0      0        2 
   6   chr6_71427904     ASom    G    A        0      0        2 
   6   chr6_71427904     HCab    G    A        1      2        2 
   6   chr6_71427904     HPrz    G    A        1      2        2 
   6   chr6_71427904     ZBoe    G    A        0      0        2 
   6   chr6_71427904     ZGre    G    A        0      0        2 
   6   chr6_71427904     ZHar    G    A        0      0        2 
   6   chr6_71427904   Sample    G    A        1      2        2 
   6   chr6_71427948     AAsi    G    C        0      0        2 
   6   chr6_71427948     AKia    G    C        0      0        2 
   6   chr6_71427948     AOna    G    C        0      0        2 
   6   chr6_71427948     ASom    G    C        0      0        2 
   6   chr6_71427948     HCab    G    C        1      2        2 
   6   chr6_71427948     HPrz    G    C        1      2        2 
   6   chr6_71427948     ZBoe    G    C        0      0        2 
   6   chr6_71427948     ZGre    G    C        0      0        2 
   6   chr6_71427948     ZHar    G    C        0      0        2 
   6   chr6_71427948   Sample    G    C        1      2        2 
   6   chr6_71430695     AAsi    T    C        0      0        2 
   6   chr6_71430695     AKia    T    C        0      0        2 
   6   chr6_71430695     AOna    T    C        0      0        2 
   6   chr6_71430695     ASom    T    C        0      0        2 
   6   chr6_71430695     HCab    T    C        1      2        2 
   6   chr6_71430695     HPrz    T    C        1      2        2 
   6   chr6_71430695     ZBoe    T    C        0      0        2 
   6   chr6_71430695     ZGre    T    C        0      0        2 
   6   chr6_71430695     ZHar    T    C        0      0        2 
   6   chr6_71430695   Sample    T    C        1      2        2 
   6   chr6_71430739     AAsi    G    T        0      0        2 
   6   chr6_71430739     AKia    G    T        0      0        2 
   6   chr6_71430739     AOna    G    T        1      2        2 
   6   chr6_71430739     ASom    G    T        0      0        2 
   6   chr6_71430739     HCab    G    T        0      0        2 
   6   chr6_71430739     HPrz    G    T        0      0        2 
   6   chr6_71430739     ZBoe    G    T        0      0        2 
   6   chr6_71430739     ZGre    G    T        0      0        2 
   6   chr6_71430739     ZHar    G    T        0      0        2 
   6   chr6_71430739   Sample    G    T        0      0        2 
   6   chr6_71431362     AAsi    A    G        0      0        2 
   6   chr6_71431362     AKia    A    G        0      0        2 
   6   chr6_71431362     AOna    A    G        0      0        2 
   6   chr6_71431362     ASom    A    G        1      2        2 
   6   chr6_71431362     HCab    A    G        0      0        2 
   6   chr6_71431362     HPrz    A    G        0      0        2 
   6   chr6_71431362     ZBoe    A    G        0      0        2 
   6   chr6_71431362     ZGre    A    G        0      0        2 
   6   chr6_71431362     ZHar    A    G        0      0        2 
   6   chr6_71431362   Sample    A    G        0      0        2 
   6   chr6_71436792     AAsi    C    T        0      0        2 
   6   chr6_71436792     AKia    C    T        0      0        2 
   6   chr6_71436792     AOna    C    T        0      0        2 
   6   chr6_71436792     ASom    C    T        0      0        2 
   6   chr6_71436792     HCab    C    T        1      2        2 
   6   chr6_71436792     HPrz    C    T        1      2        2 
   6   chr6_71436792     ZBoe    C    T        0      0        2 
   6   chr6_71436792     ZGre    C    T        0      0        2 
   6   chr6_71436792     ZHar    C    T        0      0        2 
   6   chr6_71436792   Sample    C    T        1      2        2 
   6   chr6_71445189     AAsi    T    C        1      2        2 
   6   chr6_71445189     AKia    T    C        0      0        2 
   6   chr6_71445189     AOna    T    C        0      0        2 
   6   chr6_71445189     ASom    T    C        1      2        2 
   6   chr6_71445189     HCab    T    C        0      0        2 
   6   chr6_71445189     HPrz    T    C        0      0        2 
   6   chr6_71445189     ZBoe    T    C        0      0        2 
   6   chr6_71445189     ZGre    T    C        0      0        2 
   6   chr6_71445189     ZHar    T    C        0      0        2 
   6   chr6_71445189   Sample    T    C        0      0        2 
   6   chr6_71447275     AAsi    T    G        0      0        2 
   6   chr6_71447275     AKia    T    G        0      0        2 
   6   chr6_71447275     AOna    T    G        0      0        2 
   6   chr6_71447275     ASom    T    G        0      0        2 
   6   chr6_71447275     HCab    T    G        0      0        2 
   6   chr6_71447275     HPrz    T    G        0      0        2 
   6   chr6_71447275     ZBoe    T    G        1      2        2 
   6   chr6_71447275     ZGre    T    G        1      2        2 
   6   chr6_71447275     ZHar    T    G        1      2        2 
   6   chr6_71447275   Sample    T    G        0      0        2 
   6   chr6_71454604     AAsi    G    A        0      0        2 
   6   chr6_71454604     AKia    G    A        0      0        2 
   6   chr6_71454604     AOna    G    A        0      0        2 
   6   chr6_71454604     ASom    G    A        0      0        2 
   6   chr6_71454604     HCab    G    A        1      2        2 
   6   chr6_71454604     HPrz    G    A        1      2        2 
   6   chr6_71454604     ZBoe    G    A        0      0        2 
   6   chr6_71454604     ZGre    G    A        0      0        2 
   6   chr6_71454604     ZHar    G    A        0      0        2 
   6   chr6_71454604   Sample    G    A        1      2        2 
   6   chr6_71461451     AAsi    A    T        0      0        2 
   6   chr6_71461451     AKia    A    T        1      2        2 
   6   chr6_71461451     AOna    A    T        0      0        2 
   6   chr6_71461451     ASom    A    T        0      0        2 
   6   chr6_71461451     HCab    A    T        0      0        2 
   6   chr6_71461451     HPrz    A    T        0      0        2 
   6   chr6_71461451     ZBoe    A    T        0      0        2 
   6   chr6_71461451     ZGre    A    T        0      0        2 
   6   chr6_71461451     ZHar    A    T        0      0        2 
   6   chr6_71461451   Sample    A    T        0      0        2 
   6   chr6_71464891     AAsi    A    G        0      0        2 
   6   chr6_71464891     AKia    A    G        0      0        2 
   6   chr6_71464891     AOna    A    G        0      0        2 
   6   chr6_71464891     ASom    A    G        0      0        2 
   6   chr6_71464891     HCab    A    G        1      2        2 
   6   chr6_71464891     HPrz    A    G        1      2        2 
   6   chr6_71464891     ZBoe    A    G      0.5      1        2 
   6   chr6_71464891     ZGre    A    G        0      0        2 
   6   chr6_71464891     ZHar    A    G        0      0        2 
   6   chr6_71464891   Sample    A    G        1      2        2 
   6   chr6_71465166     AAsi    T    C        0      0        2 
   6   chr6_71465166     AKia    T    C        0      0        2 
   6   chr6_71465166     AOna    T    C        0      0        2 
   6   chr6_71465166     ASom    T    C        0      0        2 
   6   chr6_71465166     HCab    T    C        1      2        2 
   6   chr6_71465166     HPrz    T    C        1      2        2 
   6   chr6_71465166     ZBoe    T    C        0      0        2 
   6   chr6_71465166     ZGre    T    C        0      0        2 
   6   chr6_71465166     ZHar    T    C        0      0        2 
   6   chr6_71465166   Sample    T    C        1      2        2 
   6   chr6_71469208     AAsi    G    T        1      2        2 
   6   chr6_71469208     AKia    G    T        0      0        2 
   6   chr6_71469208     AOna    G    T        0      0        2 
   6   chr6_71469208     ASom    G    T        1      2        2 
   6   chr6_71469208     HCab    G    T        1      2        2 
   6   chr6_71469208     HPrz    G    T        1      2        2 
   6   chr6_71469208     ZBoe    G    T        0      0        2 
   6   chr6_71469208     ZGre    G    T        0      0        2 
   6   chr6_71469208     ZHar    G    T        0      0        2 
   6   chr6_71469208   Sample    G    T        1      2        2 
   6   chr6_71469929     AAsi    C    A        0      0        2 
   6   chr6_71469929     AKia    C    A        1      2        2 
   6   chr6_71469929     AOna    C    A        1      2        2 
   6   chr6_71469929     ASom    C    A        0      0        2 
   6   chr6_71469929     HCab    C    A        0      0        2 
   6   chr6_71469929     HPrz    C    A        0      0        2 
   6   chr6_71469929     ZBoe    C    A        0      0        2 
   6   chr6_71469929     ZGre    C    A        0      0        2 
   6   chr6_71469929     ZHar    C    A        0      0        2 
   6   chr6_71469929   Sample    C    A        0      0        2 
   6   chr6_71472710     AAsi    G    A        0      0        2 
   6   chr6_71472710     AKia    G    A        0      0        2 
   6   chr6_71472710     AOna    G    A        0      0        2 
   6   chr6_71472710     ASom    G    A        0      0        2 
   6   chr6_71472710     HCab    G    A        0      0        2 
   6   chr6_71472710     HPrz    G    A        0      0        2 
   6   chr6_71472710     ZBoe    G    A      0.5      1        2 
   6   chr6_71472710     ZGre    G    A        0      0        2 
   6   chr6_71472710     ZHar    G    A        0      0        2 
   6   chr6_71472710   Sample    G    A        0      0        2 
   6   chr6_71473644     AAsi    C    T        0      0        2 
   6   chr6_71473644     AKia    C    T        0      0        2 
   6   chr6_71473644     AOna    C    T        0      0        2 
   6   chr6_71473644     ASom    C    T        0      0        2 
   6   chr6_71473644     HCab    C    T        0      0        2 
   6   chr6_71473644     HPrz    C    T        0      0        2 
   6   chr6_71473644     ZBoe    C    T      0.5      1        2 
   6   chr6_71473644     ZGre    C    T        0      0        2 
   6   chr6_71473644     ZHar    C    T      0.5      1        2 
   6   chr6_71473644   Sample    C    T        0      0        2 
   6   chr6_71475850     AAsi    T    C        0      0        2 
   6   chr6_71475850     AKia    T    C        0      0        2 
   6   chr6_71475850     AOna    T    C        0      0        2 
   6   chr6_71475850     ASom    T    C        0      0        2 
   6   chr6_71475850     HCab    T    C        1      2        2 
   6   chr6_71475850     HPrz    T    C        1      2        2 
   6   chr6_71475850     ZBoe    T    C        0      0        2 
   6   chr6_71475850     ZGre    T    C        0      0        2 
   6   chr6_71475850     ZHar    T    C        0      0        2 
   6   chr6_71475850   Sample    T    C        1      2        2 
   6   chr6_71478582     AAsi    T    C        0      0        2 
   6   chr6_71478582     AKia    T    C        0      0        2 
   6   chr6_71478582     AOna    T    C        0      0        2 
   6   chr6_71478582     ASom    T    C        0      0        2 
   6   chr6_71478582     HCab    T    C        0      0        2 
   6   chr6_71478582     HPrz    T    C        0      0        2 
   6   chr6_71478582     ZBoe    T    C      0.5      1        2 
   6   chr6_71478582     ZGre    T    C        0      0        2 
   6   chr6_71478582     ZHar    T    C        0      0        2 
   6   chr6_71478582   Sample    T    C        0      0        2 
   6   chr6_71487863     AAsi    T    C        0      0        2 
   6   chr6_71487863     AKia    T    C        0      0        2 
   6   chr6_71487863     AOna    T    C        0      0        2 
   6   chr6_71487863     ASom    T    C        0      0        2 
   6   chr6_71487863     HCab    T    C        0      0        2 
   6   chr6_71487863     HPrz    T    C        0      0        2 
   6   chr6_71487863     ZBoe    T    C        0      0        2 
   6   chr6_71487863     ZGre    T    C        0      0        2 
   6   chr6_71487863     ZHar    T    C      0.5      1        2 
   6   chr6_71487863   Sample    T    C        0      0        2 
   6   chr6_71495141     AAsi    T    C        0      0        2 
   6   chr6_71495141     AKia    T    C        0      0        2 
   6   chr6_71495141     AOna    T    C        0      0        2 
   6   chr6_71495141     ASom    T    C        0      0        2 
   6   chr6_71495141     HCab    T    C        1      2        2 
   6   chr6_71495141     HPrz    T    C        1      2        2 
   6   chr6_71495141     ZBoe    T    C        0      0        2 
   6   chr6_71495141     ZGre    T    C        0      0        2 
   6   chr6_71495141     ZHar    T    C        0      0        2 
   6   chr6_71495141   Sample    T    C        1      2        2 
   6   chr6_71510956     AAsi    A    G        1      2        2 
   6   chr6_71510956     AKia    A    G        0      0        2 
   6   chr6_71510956     AOna    A    G        0      0        2 
   6   chr6_71510956     ASom    A    G        1      2        2 
   6   chr6_71510956     HCab    A    G        0      0        2 
   6   chr6_71510956     HPrz    A    G        0      0        2 
   6   chr6_71510956     ZBoe    A    G        0      0        2 
   6   chr6_71510956     ZGre    A    G        0      0        2 
   6   chr6_71510956     ZHar    A    G        0      0        2 
   6   chr6_71510956   Sample    A    G        0      0        2 
   6   chr6_71532717     AAsi    T    G        0      0        2 
   6   chr6_71532717     AKia    T    G        0      0        2 
   6   chr6_71532717     AOna    T    G        0      0        2 
   6   chr6_71532717     ASom    T    G        0      0        2 
   6   chr6_71532717     HCab    T    G      0.5      1        2 
   6   chr6_71532717     HPrz    T    G        0      0        2 
   6   chr6_71532717     ZBoe    T    G        0      0        2 
   6   chr6_71532717     ZGre    T    G        0      0        2 
   6   chr6_71532717     ZHar    T    G        0      0        2 
   6   chr6_71532717   Sample    T    G        0      0        2 
   6   chr6_71537146     AAsi    T    C        0      0        2 
   6   chr6_71537146     AKia    T    C        0      0        2 
   6   chr6_71537146     AOna    T    C        0      0        2 
   6   chr6_71537146     ASom    T    C        0      0        2 
   6   chr6_71537146     HCab    T    C        0      0        2 
   6   chr6_71537146     HPrz    T    C        0      0        2 
   6   chr6_71537146     ZBoe    T    C        0      0        2 
   6   chr6_71537146     ZGre    T    C      0.5      1        2 
   6   chr6_71537146     ZHar    T    C        0      0        2 
   6   chr6_71537146   Sample    T    C        0      0        2 
   6   chr6_71537190     AAsi    G    A        0      0        2 
   6   chr6_71537190     AKia    G    A        0      0        2 
   6   chr6_71537190     AOna    G    A        0      0        2 
   6   chr6_71537190     ASom    G    A        0      0        2 
   6   chr6_71537190     HCab    G    A        1      2        2 
   6   chr6_71537190     HPrz    G    A        1      2        2 
   6   chr6_71537190     ZBoe    G    A        0      0        2 
   6   chr6_71537190     ZGre    G    A        0      0        2 
   6   chr6_71537190     ZHar    G    A        0      0        2 
   6   chr6_71537190   Sample    G    A        1      2        2 
   6   chr6_71542914     AAsi    A    C        0      0        2 
   6   chr6_71542914     AKia    A    C        0      0        2 
   6   chr6_71542914     AOna    A    C        0      0        2 
   6   chr6_71542914     ASom    A    C        0      0        2 
   6   chr6_71542914     HCab    A    C        1      2        2 
   6   chr6_71542914     HPrz    A    C        1      2        2 
   6   chr6_71542914     ZBoe    A    C        0      0        2 
   6   chr6_71542914     ZGre    A    C        0      0        2 
   6   chr6_71542914     ZHar    A    C        0      0        2 
   6   chr6_71542914   Sample    A    C        1      2        2 
   6   chr6_71543806     AAsi    T    A        0      0        2 
   6   chr6_71543806     AKia    T    A        0      0        2 
   6   chr6_71543806     AOna    T    A        0      0        2 
   6   chr6_71543806     ASom    T    A        0      0        2 
   6   chr6_71543806     HCab    T    A        0      0        2 
   6   chr6_71543806     HPrz    T    A        0      0        2 
   6   chr6_71543806     ZBoe    T    A      0.5      1        2 
   6   chr6_71543806     ZGre    T    A        0      0        2 
   6   chr6_71543806     ZHar    T    A        0      0        2 
   6   chr6_71543806   Sample    T    A        0      0        2 
   6   chr6_71546116     AAsi    A    T        0      0        2 
   6   chr6_71546116     AKia    A    T        1      2        2 
   6   chr6_71546116     AOna    A    T        0      0        2 
   6   chr6_71546116     ASom    A    T        0      0        2 
   6   chr6_71546116     HCab    A    T        0      0        2 
   6   chr6_71546116     HPrz    A    T        0      0        2 
   6   chr6_71546116     ZBoe    A    T        1      2        2 
   6   chr6_71546116     ZGre    A    T        1      2        2 
   6   chr6_71546116     ZHar    A    T        1      2        2 
   6   chr6_71546116   Sample    A    T        0      0        2 
   6   chr6_71553450     AAsi    G    T        0      0        2 
   6   chr6_71553450     AKia    G    T        1      2        2 
   6   chr6_71553450     AOna    G    T      0.5      1        2 
   6   chr6_71553450     ASom    G    T        0      0        2 
   6   chr6_71553450     HCab    G    T        0      0        2 
   6   chr6_71553450     HPrz    G    T        0      0        2 
   6   chr6_71553450     ZBoe    G    T        0      0        2 
   6   chr6_71553450     ZGre    G    T        0      0        2 
   6   chr6_71553450     ZHar    G    T        0      0        2 
   6   chr6_71553450   Sample    G    T        0      0        2 
   6   chr6_71555599     AAsi    C    T        0      0        2 
   6   chr6_71555599     AKia    C    T        0      0        2 
   6   chr6_71555599     AOna    C    T        1      2        2 
   6   chr6_71555599     ASom    C    T        0      0        2 
   6   chr6_71555599     HCab    C    T        0      0        2 
   6   chr6_71555599     HPrz    C    T        0      0        2 
   6   chr6_71555599     ZBoe    C    T        0      0        2 
   6   chr6_71555599     ZGre    C    T        0      0        2 
   6   chr6_71555599     ZHar    C    T        0      0        2 
   6   chr6_71555599   Sample    C    T        0      0        2 
   6   chr6_71560155     AAsi    C    T        0      0        2 
   6   chr6_71560155     AKia    C    T        0      0        2 
   6   chr6_71560155     AOna    C    T        0      0        2 
   6   chr6_71560155     ASom    C    T        0      0        2 
   6   chr6_71560155     HCab    C    T      0.5      1        2 
   6   chr6_71560155     HPrz    C    T        0      0        2 
   6   chr6_71560155     ZBoe    C    T        0      0        2 
   6   chr6_71560155     ZGre    C    T        0      0        2 
   6   chr6_71560155     ZHar    C    T        0      0        2 
   6   chr6_71560155   Sample    C    T        1      2        2 
   6   chr6_71565313     AAsi    T    A        0      0        2 
   6   chr6_71565313     AKia    T    A        0      0        2 
   6   chr6_71565313     AOna    T    A        0      0        2 
   6   chr6_71565313     ASom    T    A        0      0        2 
   6   chr6_71565313     HCab    T    A        0      0        2 
   6   chr6_71565313     HPrz    T    A        0      0        2 
   6   chr6_71565313     ZBoe    T    A        0      0        2 
   6   chr6_71565313     ZGre    T    A        1      2        2 
   6   chr6_71565313     ZHar    T    A        0      0        2 
   6   chr6_71565313   Sample    T    A        0      0        2 
   6   chr6_71565465     AAsi    A    C        0      0        2 
   6   chr6_71565465     AKia    A    C        0      0        2 
   6   chr6_71565465     AOna    A    C        0      0        2 
   6   chr6_71565465     ASom    A    C        0      0        2 
   6   chr6_71565465     HCab    A    C      0.5      1        2 
   6   chr6_71565465     HPrz    A    C        1      2        2 
   6   chr6_71565465     ZBoe    A    C        0      0        2 
   6   chr6_71565465     ZGre    A    C        0      0        2 
   6   chr6_71565465     ZHar    A    C        0      0        2 
   6   chr6_71565465   Sample    A    C        0      0        2 
   6   chr6_71572510     AAsi    G    A        0      0        2 
   6   chr6_71572510     AKia    G    A        0      0        2 
   6   chr6_71572510     AOna    G    A        0      0        2 
   6   chr6_71572510     ASom    G    A        0      0        2 
   6   chr6_71572510     HCab    G    A        1      2        2 
   6   chr6_71572510     HPrz    G    A        1      2        2 
   6   chr6_71572510     ZBoe    G    A        0      0        2 
   6   chr6_71572510     ZGre    G    A        0      0        2 
   6   chr6_71572510     ZHar    G    A        0      0        2 
   6   chr6_71572510   Sample    G    A        1      2        2 
   6   chr6_71572864     AAsi    C    G        1      2        2 
   6   chr6_71572864     AKia    C    G        1      2        2 
   6   chr6_71572864     AOna    C    G        1      2        2 
   6   chr6_71572864     ASom    C    G        1      2        2 
   6   chr6_71572864     HCab    C    G        0      0        2 
   6   chr6_71572864     HPrz    C    G        0      0        2 
   6   chr6_71572864     ZBoe    C    G        0      0        2 
   6   chr6_71572864     ZGre    C    G        0      0        2 
   6   chr6_71572864     ZHar    C    G        0      0        2 
   6   chr6_71572864   Sample    C    G        0      0        2 
   6   chr6_71581076     AAsi    T    C        0      0        2 
   6   chr6_71581076     AKia    T    C        0      0        2 
   6   chr6_71581076     AOna    T    C      0.5      1        2 
   6   chr6_71581076     ASom    T    C        0      0        2 
   6   chr6_71581076     HCab    T    C        0      0        2 
   6   chr6_71581076     HPrz    T    C        0      0        2 
   6   chr6_71581076     ZBoe    T    C        0      0        2 
   6   chr6_71581076     ZGre    T    C        0      0        2 
   6   chr6_71581076     ZHar    T    C        0      0        2 
   6   chr6_71581076   Sample    T    C        0      0        2 
   6   chr6_71591569     AAsi    C    T        0      0        2 
   6   chr6_71591569     AKia    C    T        0      0        2 
   6   chr6_71591569     AOna    C    T        0      0        2 
   6   chr6_71591569     ASom    C    T        0      0        2 
   6   chr6_71591569     HCab    C    T        0      0        2 
   6   chr6_71591569     HPrz    C    T        0      0        2 
   6   chr6_71591569     ZBoe    C    T        1      2        2 
   6   chr6_71591569     ZGre    C    T        0      0        2 
   6   chr6_71591569     ZHar    C    T        1      2        2 
   6   chr6_71591569   Sample    C    T        0      0        2 
   6   chr6_71598719     AAsi    T    C        0      0        2 
   6   chr6_71598719     AKia    T    C        0      0        2 
   6   chr6_71598719     AOna    T    C        0      0        2 
   6   chr6_71598719     ASom    T    C        0      0        2 
   6   chr6_71598719     HCab    T    C        0      0        2 
   6   chr6_71598719     HPrz    T    C        0      0        2 
   6   chr6_71598719     ZBoe    T    C        0      0        2 
   6   chr6_71598719     ZGre    T    C        1      2        2 
   6   chr6_71598719     ZHar    T    C        0      0        2 
   6   chr6_71598719   Sample    T    C        0      0        2 
   6   chr6_71605514     AAsi    A    G        0      0        2 
   6   chr6_71605514     AKia    A    G        0      0        2 
   6   chr6_71605514     AOna    A    G        0      0        2 
   6   chr6_71605514     ASom    A    G        0      0        2 
   6   chr6_71605514     HCab    A    G        1      2        2 
   6   chr6_71605514     HPrz    A    G        1      2        2 
   6   chr6_71605514     ZBoe    A    G        0      0        2 
   6   chr6_71605514     ZGre    A    G        0      0        2 
   6   chr6_71605514     ZHar    A    G        0      0        2 
   6   chr6_71605514   Sample    A    G        1      2        2 
   6   chr6_71606039     AAsi    T    C        0      0        2 
   6   chr6_71606039     AKia    T    C        0      0        2 
   6   chr6_71606039     AOna    T    C        0      0        2 
   6   chr6_71606039     ASom    T    C        1      2        2 
   6   chr6_71606039     HCab    T    C        0      0        2 
   6   chr6_71606039     HPrz    T    C        0      0        2 
   6   chr6_71606039     ZBoe    T    C        0      0        2 
   6   chr6_71606039     ZGre    T    C        0      0        2 
   6   chr6_71606039     ZHar    T    C        0      0        2 
   6   chr6_71606039   Sample    T    C        0      0        2 
   6   chr6_71606098     AAsi    T    C        0      0        2 
   6   chr6_71606098     AKia    T    C        0      0        2 
   6   chr6_71606098     AOna    T    C        0      0        2 
   6   chr6_71606098     ASom    T    C        0      0        2 
   6   chr6_71606098     HCab    T    C        1      2        2 
   6   chr6_71606098     HPrz    T    C        1      2        2 
   6   chr6_71606098     ZBoe    T    C        0      0        2 
   6   chr6_71606098     ZGre    T    C        0      0        2 
   6   chr6_71606098     ZHar    T    C        0      0        2 
   6   chr6_71606098   Sample    T    C        1      2        2 
   6   chr6_71607120     AAsi    G    C        0      0        2 
   6   chr6_71607120     AKia    G    C        0      0        2 
   6   chr6_71607120     AOna    G    C        0      0        2 
   6   chr6_71607120     ASom    G    C        0      0        2 
   6   chr6_71607120     HCab    G    C        1      2        2 
   6   chr6_71607120     HPrz    G    C        0      0        2 
   6   chr6_71607120     ZBoe    G    C        0      0        2 
   6   chr6_71607120     ZGre    G    C        0      0        2 
   6   chr6_71607120     ZHar    G    C        0      0        2 
   6   chr6_71607120   Sample    G    C        0      0        2 
   6   chr6_71607408     AAsi    T    C        0      0        2 
   6   chr6_71607408     AKia    T    C        0      0        2 
   6   chr6_71607408     AOna    T    C        0      0        2 
   6   chr6_71607408     ASom    T    C        0      0        2 
   6   chr6_71607408     HCab    T    C        0      0        2 
   6   chr6_71607408     HPrz    T    C        0      0        2 
   6   chr6_71607408     ZBoe    T    C        0      0        2 
   6   chr6_71607408     ZGre    T    C      0.5      1        2 
   6   chr6_71607408     ZHar    T    C        0      0        2 
   6   chr6_71607408   Sample    T    C        0      0        2 
   6   chr6_71611127     AAsi    C    T        0      0        2 
   6   chr6_71611127     AKia    C    T        0      0        2 
   6   chr6_71611127     AOna    C    T        0      0        2 
   6   chr6_71611127     ASom    C    T        0      0        2 
   6   chr6_71611127     HCab    C    T        0      0        2 
   6   chr6_71611127     HPrz    C    T        0      0        2 
   6   chr6_71611127     ZBoe    C    T        0      0        2 
   6   chr6_71611127     ZGre    C    T        0      0        2 
   6   chr6_71611127     ZHar    C    T      0.5      1        2 
   6   chr6_71611127   Sample    C    T        0      0        2 
   6   chr6_71612766     AAsi    A    C        0      0        2 
   6   chr6_71612766     AKia    A    C        0      0        2 
   6   chr6_71612766     AOna    A    C        0      0        2 
   6   chr6_71612766     ASom    A    C        0      0        2 
   6   chr6_71612766     HCab    A    C        1      2        2 
   6   chr6_71612766     HPrz    A    C        1      2        2 
   6   chr6_71612766     ZBoe    A    C        0      0        2 
   6   chr6_71612766     ZGre    A    C        0      0        2 
   6   chr6_71612766     ZHar    A    C        0      0        2 
   6   chr6_71612766   Sample    A    C        1      2        2 
   6   chr6_71616830     AAsi    C    A        0      0        2 
   6   chr6_71616830     AKia    C    A        0      0        2 
   6   chr6_71616830     AOna    C    A        0      0        2 
   6   chr6_71616830     ASom    C    A        0      0        2 
   6   chr6_71616830     HCab    C    A        0      0        2 
   6   chr6_71616830     HPrz    C    A        0      0        2 
   6   chr6_71616830     ZBoe    C    A        0      0        2 
   6   chr6_71616830     ZGre    C    A        1      2        2 
   6   chr6_71616830     ZHar    C    A        0      0        2 
   6   chr6_71616830   Sample    C    A        0      0        2 
   6   chr6_71617721     AAsi    C    A        0      0        2 
   6   chr6_71617721     AKia    C    A        0      0        2 
   6   chr6_71617721     AOna    C    A      0.5      1        2 
   6   chr6_71617721     ASom    C    A        0      0        2 
   6   chr6_71617721     HCab    C    A        0      0        2 
   6   chr6_71617721     HPrz    C    A        0      0        2 
   6   chr6_71617721     ZBoe    C    A        0      0        2 
   6   chr6_71617721     ZGre    C    A        0      0        2 
   6   chr6_71617721     ZHar    C    A        0      0        2 
   6   chr6_71617721   Sample    C    A        0      0        2 
   6   chr6_71628807     AAsi    G    C        0      0        2 
   6   chr6_71628807     AKia    G    C      0.5      1        2 
   6   chr6_71628807     AOna    G    C        0      0        2 
   6   chr6_71628807     ASom    G    C        0      0        2 
   6   chr6_71628807     HCab    G    C        0      0        2 
   6   chr6_71628807     HPrz    G    C        0      0        2 
   6   chr6_71628807     ZBoe    G    C        0      0        2 
   6   chr6_71628807     ZGre    G    C        0      0        2 
   6   chr6_71628807     ZHar    G    C        0      0        2 
   6   chr6_71628807   Sample    G    C        0      0        2 
   6   chr6_71629096     AAsi    A    G        0      0        2 
   6   chr6_71629096     AKia    A    G        0      0        2 
   6   chr6_71629096     AOna    A    G        0      0        2 
   6   chr6_71629096     ASom    A    G        0      0        2 
   6   chr6_71629096     HCab    A    G      0.5      1        2 
   6   chr6_71629096     HPrz    A    G        0      0        2 
   6   chr6_71629096     ZBoe    A    G        0      0        2 
   6   chr6_71629096     ZGre    A    G        0      0        2 
   6   chr6_71629096     ZHar    A    G        0      0        2 
   6   chr6_71629096   Sample    A    G        0      0        2 
   6   chr6_71629970     AAsi    A    C        0      0        2 
   6   chr6_71629970     AKia    A    C        0      0        2 
   6   chr6_71629970     AOna    A    C        0      0        2 
   6   chr6_71629970     ASom    A    C        0      0        2 
   6   chr6_71629970     HCab    A    C        1      2        2 
   6   chr6_71629970     HPrz    A    C        1      2        2 
   6   chr6_71629970     ZBoe    A    C        0      0        2 
   6   chr6_71629970     ZGre    A    C        0      0        2 
   6   chr6_71629970     ZHar    A    C        0      0        2 
   6   chr6_71629970   Sample    A    C        1      2        2 
   6   chr6_71632864     AAsi    T    G        0      0        2 
   6   chr6_71632864     AKia    T    G        0      0        2 
   6   chr6_71632864     AOna    T    G        0      0        2 
   6   chr6_71632864     ASom    T    G        0      0        2 
   6   chr6_71632864     HCab    T    G        1      2        2 
   6   chr6_71632864     HPrz    T    G        0      0        2 
   6   chr6_71632864     ZBoe    T    G        0      0        2 
   6   chr6_71632864     ZGre    T    G        0      0        2 
   6   chr6_71632864     ZHar    T    G        0      0        2 
   6   chr6_71632864   Sample    T    G        1      2        2 
   6   chr6_71642670     AAsi    T    C        0      0        2 
   6   chr6_71642670     AKia    T    C        0      0        2 
   6   chr6_71642670     AOna    T    C        0      0        2 
   6   chr6_71642670     ASom    T    C        0      0        2 
   6   chr6_71642670     HCab    T    C        0      0        2 
   6   chr6_71642670     HPrz    T    C        0      0        2 
   6   chr6_71642670     ZBoe    T    C      0.5      1        2 
   6   chr6_71642670     ZGre    T    C        0      0        2 
   6   chr6_71642670     ZHar    T    C        0      0        2 
   6   chr6_71642670   Sample    T    C        0      0        2 
   6   chr6_71643714     AAsi    G    A        1      2        2 
   6   chr6_71643714     AKia    G    A        0      0        2 
   6   chr6_71643714     AOna    G    A        0      0        2 
   6   chr6_71643714     ASom    G    A        1      2        2 
   6   chr6_71643714     HCab    G    A        0      0        2 
   6   chr6_71643714     HPrz    G    A        0      0        2 
   6   chr6_71643714     ZBoe    G    A        0      0        2 
   6   chr6_71643714     ZGre    G    A        0      0        2 
   6   chr6_71643714     ZHar    G    A        0      0        2 
   6   chr6_71643714   Sample    G    A        0      0        2 
   6   chr6_71649450     AAsi    C    A        1      2        2 
   6   chr6_71649450     AKia    C    A        0      0        2 
   6   chr6_71649450     AOna    C    A        0      0        2 
   6   chr6_71649450     ASom    C    A        1      2        2 
   6   chr6_71649450     HCab    C    A        0      0        2 
   6   chr6_71649450     HPrz    C    A        0      0        2 
   6   chr6_71649450     ZBoe    C    A        0      0        2 
   6   chr6_71649450     ZGre    C    A        0      0        2 
   6   chr6_71649450     ZHar    C    A        0      0        2 
   6   chr6_71649450   Sample    C    A        0      0        2 
   6   chr6_71650706     AAsi    T    C        0      0        2 
   6   chr6_71650706     AKia    T    C        0      0        2 
   6   chr6_71650706     AOna    T    C        0      0        2 
   6   chr6_71650706     ASom    T    C        0      0        2 
   6   chr6_71650706     HCab    T    C        0      0        2 
   6   chr6_71650706     HPrz    T    C        0      0        2 
   6   chr6_71650706     ZBoe    T    C        0      0        2 
   6   chr6_71650706     ZGre    T    C        0      0        2 
   6   chr6_71650706     ZHar    T    C        1      2        2 
   6   chr6_71650706   Sample    T    C        0      0        2 
   6   chr6_71651511     AAsi    G    C        0      0        2 
   6   chr6_71651511     AKia    G    C        0      0        2 
   6   chr6_71651511     AOna    G    C        0      0        2 
   6   chr6_71651511     ASom    G    C        0      0        2 
   6   chr6_71651511     HCab    G    C      0.5      1        2 
   6   chr6_71651511     HPrz    G    C        0      0        2 
   6   chr6_71651511     ZBoe    G    C        0      0        2 
   6   chr6_71651511     ZGre    G    C        0      0        2 
   6   chr6_71651511     ZHar    G    C        0      0        2 
   6   chr6_71651511   Sample    G    C        0      0        2 
   6   chr6_71680059     AAsi    C    T        0      0        2 
   6   chr6_71680059     AKia    C    T        0      0        2 
   6   chr6_71680059     AOna    C    T        0      0        2 
   6   chr6_71680059     ASom    C    T        0      0        2 
   6   chr6_71680059     HCab    C    T      0.5      1        2 
   6   chr6_71680059     HPrz    C    T        0      0        2 
   6   chr6_71680059     ZBoe    C    T        0      0        2 
   6   chr6_71680059     ZGre    C    T        0      0        2 
   6   chr6_71680059     ZHar    C    T        0      0        2 
   6   chr6_71680059   Sample    C    T        0      0        2 
   6   chr6_71681753     AAsi    A    G        0      0        2 
   6   chr6_71681753     AKia    A    G        0      0        2 
   6   chr6_71681753     AOna    A    G      0.5      1        2 
   6   chr6_71681753     ASom    A    G        0      0        2 
   6   chr6_71681753     HCab    A    G        0      0        2 
   6   chr6_71681753     HPrz    A    G        0      0        2 
   6   chr6_71681753     ZBoe    A    G        0      0        2 
   6   chr6_71681753     ZGre    A    G        0      0        2 
   6   chr6_71681753     ZHar    A    G        0      0        2 
   6   chr6_71681753   Sample    A    G        0      0        2 
   6   chr6_71686415     AAsi    G    A        0      0        2 
   6   chr6_71686415     AKia    G    A        0      0        2 
   6   chr6_71686415     AOna    G    A        0      0        2 
   6   chr6_71686415     ASom    G    A        0      0        2 
   6   chr6_71686415     HCab    G    A        0      0        2 
   6   chr6_71686415     HPrz    G    A        0      0        2 
   6   chr6_71686415     ZBoe    G    A        0      0        2 
   6   chr6_71686415     ZGre    G    A      0.5      1        2 
   6   chr6_71686415     ZHar    G    A        0      0        2 
   6   chr6_71686415   Sample    G    A        0      0        2 
   6   chr6_71716187     AAsi    C    T        0      0        2 
   6   chr6_71716187     AKia    C    T        0      0        2 
   6   chr6_71716187     AOna    C    T        0      0        2 
   6   chr6_71716187     ASom    C    T        0      0        2 
   6   chr6_71716187     HCab    C    T        0      0        2 
   6   chr6_71716187     HPrz    C    T        0      0        2 
   6   chr6_71716187     ZBoe    C    T        0      0        2 
   6   chr6_71716187     ZGre    C    T        0      0        2 
   6   chr6_71716187     ZHar    C    T        1      2        2 
   6   chr6_71716187   Sample    C    T        0      0        2 
   6   chr6_71722430     AAsi    T    C        0      0        2 
   6   chr6_71722430     AKia    T    C        1      2        2 
   6   chr6_71722430     AOna    T    C      0.5      1        2 
   6   chr6_71722430     ASom    T    C        0      0        2 
   6   chr6_71722430     HCab    T    C        0      0        2 
   6   chr6_71722430     HPrz    T    C        0      0        2 
   6   chr6_71722430     ZBoe    T    C      0.5      1        2 
   6   chr6_71722430     ZGre    T    C        0      0        2 
   6   chr6_71722430     ZHar    T    C        0      0        2 
   6   chr6_71722430   Sample    T    C        0      0        2 
   6   chr6_71723230     AAsi    C    T        0      0        2 
   6   chr6_71723230     AKia    C    T        0      0        2 
   6   chr6_71723230     AOna    C    T        0      0        2 
   6   chr6_71723230     ASom    C    T        1      2        2 
   6   chr6_71723230     HCab    C    T        0      0        2 
   6   chr6_71723230     HPrz    C    T        0      0        2 
   6   chr6_71723230     ZBoe    C    T        0      0        2 
   6   chr6_71723230     ZGre    C    T        0      0        2 
   6   chr6_71723230     ZHar    C    T        0      0        2 
   6   chr6_71723230   Sample    C    T        0      0        2 
   6   chr6_71725727     AAsi    C    T        0      0        2 
   6   chr6_71725727     AKia    C    T        0      0        2 
   6   chr6_71725727     AOna    C    T        0      0        2 
   6   chr6_71725727     ASom    C    T        0      0        2 
   6   chr6_71725727     HCab    C    T        1      2        2 
   6   chr6_71725727     HPrz    C    T        1      2        2 
   6   chr6_71725727     ZBoe    C    T        0      0        2 
   6   chr6_71725727     ZGre    C    T        0      0        2 
   6   chr6_71725727     ZHar    C    T        0      0        2 
   6   chr6_71725727   Sample    C    T        1      2        2 
   6   chr6_71747329     AAsi    T    C        0      0        2 
   6   chr6_71747329     AKia    T    C        0      0        2 
   6   chr6_71747329     AOna    T    C        0      0        2 
   6   chr6_71747329     ASom    T    C        0      0        2 
   6   chr6_71747329     HCab    T    C        1      2        2 
   6   chr6_71747329     HPrz    T    C        1      2        2 
   6   chr6_71747329     ZBoe    T    C        0      0        2 
   6   chr6_71747329     ZGre    T    C        0      0        2 
   6   chr6_71747329     ZHar    T    C        0      0        2 
   6   chr6_71747329   Sample    T    C        1      2        2 
   6   chr6_71748716     AAsi    T    C        0      0        2 
   6   chr6_71748716     AKia    T    C        0      0        2 
   6   chr6_71748716     AOna    T    C        0      0        2 
   6   chr6_71748716     ASom    T    C        0      0        2 
   6   chr6_71748716     HCab    T    C        1      2        2 
   6   chr6_71748716     HPrz    T    C        1      2        2 
   6   chr6_71748716     ZBoe    T    C        0      0        2 
   6   chr6_71748716     ZGre    T    C        0      0        2 
   6   chr6_71748716     ZHar    T    C        0      0        2 
   6   chr6_71748716   Sample    T    C        1      2        2 
   6   chr6_71770558     AAsi    C    A        0      0        2 
   6   chr6_71770558     AKia    C    A        0      0        2 
   6   chr6_71770558     AOna    C    A        0      0        2 
   6   chr6_71770558     ASom    C    A        0      0        2 
   6   chr6_71770558     HCab    C    A        1      2        2 
   6   chr6_71770558     HPrz    C    A        1      2        2 
   6   chr6_71770558     ZBoe    C    A        0      0        2 
   6   chr6_71770558     ZGre    C    A        0      0        2 
   6   chr6_71770558     ZHar    C    A        0      0        2 
   6   chr6_71770558   Sample    C    A        1      2        2 
   6   chr6_71771796     AAsi    T    G        0      0        2 
   6   chr6_71771796     AKia    T    G        1      2        2 
   6   chr6_71771796     AOna    T    G        0      0        2 
   6   chr6_71771796     ASom    T    G        0      0        2 
   6   chr6_71771796     HCab    T    G        0      0        2 
   6   chr6_71771796     HPrz    T    G        0      0        2 
   6   chr6_71771796     ZBoe    T    G        0      0        2 
   6   chr6_71771796     ZGre    T    G        0      0        2 
   6   chr6_71771796     ZHar    T    G        0      0        2 
   6   chr6_71771796   Sample    T    G        0      0        2 
   6   chr6_71775669     AAsi    A    G        0      0        2 
   6   chr6_71775669     AKia    A    G        0      0        2 
   6   chr6_71775669     AOna    A    G        0      0        2 
   6   chr6_71775669     ASom    A    G        0      0        2 
   6   chr6_71775669     HCab    A    G        1      2        2 
   6   chr6_71775669     HPrz    A    G        1      2        2 
   6   chr6_71775669     ZBoe    A    G        0      0        2 
   6   chr6_71775669     ZGre    A    G        0      0        2 
   6   chr6_71775669     ZHar    A    G        0      0        2 
   6   chr6_71775669   Sample    A    G        1      2        2 
   6   chr6_71788312     AAsi    T    C        0      0        2 
   6   chr6_71788312     AKia    T    C      0.5      1        2 
   6   chr6_71788312     AOna    T    C        0      0        2 
   6   chr6_71788312     ASom    T    C        0      0        2 
   6   chr6_71788312     HCab    T    C        0      0        2 
   6   chr6_71788312     HPrz    T    C        0      0        2 
   6   chr6_71788312     ZBoe    T    C        0      0        2 
   6   chr6_71788312     ZGre    T    C        0      0        2 
   6   chr6_71788312     ZHar    T    C        0      0        2 
   6   chr6_71788312   Sample    T    C        0      0        2 
   6   chr6_71792096     AAsi    A    G        0      0        2 
   6   chr6_71792096     AKia    A    G      0.5      1        2 
   6   chr6_71792096     AOna    A    G        1      2        2 
   6   chr6_71792096     ASom    A    G        0      0        2 
   6   chr6_71792096     HCab    A    G      0.5      1        2 
   6   chr6_71792096     HPrz    A    G        0      0        2 
   6   chr6_71792096     ZBoe    A    G        0      0        2 
   6   chr6_71792096     ZGre    A    G        0      0        2 
   6   chr6_71792096     ZHar    A    G        0      0        2 
   6   chr6_71792096   Sample    A    G        0      0        2 
   6   chr6_71795301     AAsi    A    G        0      0        2 
   6   chr6_71795301     AKia    A    G      0.5      1        2 
   6   chr6_71795301     AOna    A    G        1      2        2 
   6   chr6_71795301     ASom    A    G        0      0        2 
   6   chr6_71795301     HCab    A    G        0      0        2 
   6   chr6_71795301     HPrz    A    G        0      0        2 
   6   chr6_71795301     ZBoe    A    G        0      0        2 
   6   chr6_71795301     ZGre    A    G        0      0        2 
   6   chr6_71795301     ZHar    A    G        0      0        2 
   6   chr6_71795301   Sample    A    G        0      0        2 
   6   chr6_71813580     AAsi    T    G        0      0        2 
   6   chr6_71813580     AKia    T    G        0      0        2 
   6   chr6_71813580     AOna    T    G        0      0        2 
   6   chr6_71813580     ASom    T    G        0      0        2 
   6   chr6_71813580     HCab    T    G        1      2        2 
   6   chr6_71813580     HPrz    T    G        1      2        2 
   6   chr6_71813580     ZBoe    T    G        0      0        2 
   6   chr6_71813580     ZGre    T    G        0      0        2 
   6   chr6_71813580     ZHar    T    G        0      0        2 
   6   chr6_71813580   Sample    T    G        1      2        2 
   6   chr6_71847673     AAsi    A    G        0      0        2 
   6   chr6_71847673     AKia    A    G      0.5      1        2 
   6   chr6_71847673     AOna    A    G      0.5      1        2 
   6   chr6_71847673     ASom    A    G        0      0        2 
   6   chr6_71847673     HCab    A    G        0      0        2 
   6   chr6_71847673     HPrz    A    G        0      0        2 
   6   chr6_71847673     ZBoe    A    G        0      0        2 
   6   chr6_71847673     ZGre    A    G        0      0        2 
   6   chr6_71847673     ZHar    A    G        0      0        2 
   6   chr6_71847673   Sample    A    G        0      0        2 
   6   chr6_71848317     AAsi    G    A        0      0        2 
   6   chr6_71848317     AKia    G    A      0.5      1        2 
   6   chr6_71848317     AOna    G    A      0.5      1        2 
   6   chr6_71848317     ASom    G    A        0      0        2 
   6   chr6_71848317     HCab    G    A        0      0        2 
   6   chr6_71848317     HPrz    G    A        0      0        2 
   6   chr6_71848317     ZBoe    G    A        0      0        2 
   6   chr6_71848317     ZGre    G    A        0      0        2 
   6   chr6_71848317     ZHar    G    A        0      0        2 
   6   chr6_71848317   Sample    G    A        0      0        2 
   6   chr6_71849111     AAsi    A    G        0      0        2 
   6   chr6_71849111     AKia    A    G        0      0        2 
   6   chr6_71849111     AOna    A    G        0      0        2 
   6   chr6_71849111     ASom    A    G        0      0        2 
   6   chr6_71849111     HCab    A    G        0      0        2 
   6   chr6_71849111     HPrz    A    G        0      0        2 
   6   chr6_71849111     ZBoe    A    G        0      0        2 
   6   chr6_71849111     ZGre    A    G        1      2        2 
   6   chr6_71849111     ZHar    A    G        0      0        2 
   6   chr6_71849111   Sample    A    G        0      0        2 
   6   chr6_71855347     AAsi    C    T        0      0        2 
   6   chr6_71855347     AKia    C    T        0      0        2 
   6   chr6_71855347     AOna    C    T        0      0        2 
   6   chr6_71855347     ASom    C    T        0      0        2 
   6   chr6_71855347     HCab    C    T        0      0        2 
   6   chr6_71855347     HPrz    C    T        0      0        2 
   6   chr6_71855347     ZBoe    C    T        1      2        2 
   6   chr6_71855347     ZGre    C    T        0      0        2 
   6   chr6_71855347     ZHar    C    T        0      0        2 
   6   chr6_71855347   Sample    C    T        0      0        2 
   6   chr6_71859297     AAsi    C    T        1      2        2 
   6   chr6_71859297     AKia    C    T        0      0        2 
   6   chr6_71859297     AOna    C    T        0      0        2 
   6   chr6_71859297     ASom    C    T        1      2        2 
   6   chr6_71859297     HCab    C    T        1      2        2 
   6   chr6_71859297     HPrz    C    T        0      0        2 
   6   chr6_71859297     ZBoe    C    T        0      0        2 
   6   chr6_71859297     ZGre    C    T        0      0        2 
   6   chr6_71859297     ZHar    C    T        0      0        2 
   6   chr6_71859297   Sample    C    T        1      2        2 
   6   chr6_71862525     AAsi    G    T      0.5      1        2 
   6   chr6_71862525     AKia    G    T        0      0        2 
   6   chr6_71862525     AOna    G    T        0      0        2 
   6   chr6_71862525     ASom    G    T        0      0        2 
   6   chr6_71862525     HCab    G    T        0      0        2 
   6   chr6_71862525     HPrz    G    T        0      0        2 
   6   chr6_71862525     ZBoe    G    T        0      0        2 
   6   chr6_71862525     ZGre    G    T        0      0        2 
   6   chr6_71862525     ZHar    G    T        0      0        2 
   6   chr6_71862525   Sample    G    T        0      0        2 
   6   chr6_71880804     AAsi    A    G        0      0        2 
   6   chr6_71880804     AKia    A    G        0      0        2 
   6   chr6_71880804     AOna    A    G        0      0        2 
   6   chr6_71880804     ASom    A    G        0      0        2 
   6   chr6_71880804     HCab    A    G        0      0        2 
   6   chr6_71880804     HPrz    A    G        1      2        2 
   6   chr6_71880804     ZBoe    A    G        0      0        2 
   6   chr6_71880804     ZGre    A    G        0      0        2 
   6   chr6_71880804     ZHar    A    G        0      0        2 
   6   chr6_71880804   Sample    A    G        0      0        2 
   6   chr6_71880959     AAsi    C    G        0      0        2 
   6   chr6_71880959     AKia    C    G        1      2        2 
   6   chr6_71880959     AOna    C    G        0      0        2 
   6   chr6_71880959     ASom    C    G        0      0        2 
   6   chr6_71880959     HCab    C    G        0      0        2 
   6   chr6_71880959     HPrz    C    G        0      0        2 
   6   chr6_71880959     ZBoe    C    G        0      0        2 
   6   chr6_71880959     ZGre    C    G        0      0        2 
   6   chr6_71880959     ZHar    C    G        0      0        2 
   6   chr6_71880959   Sample    C    G        0      0        2 
   6   chr6_71883034     AAsi    A    C        1      2        2 
   6   chr6_71883034     AKia    A    C        0      0        2 
   6   chr6_71883034     AOna    A    C        0      0        2 
   6   chr6_71883034     ASom    A    C        1      2        2 
   6   chr6_71883034     HCab    A    C        0      0        2 
   6   chr6_71883034     HPrz    A    C        0      0        2 
   6   chr6_71883034     ZBoe    A    C        1      2        2 
   6   chr6_71883034     ZGre    A    C        1      2        2 
   6   chr6_71883034     ZHar    A    C        1      2        2 
   6   chr6_71883034   Sample    A    C        0      0        2 
   6   chr6_71892563     AAsi    A    G        0      0        2 
   6   chr6_71892563     AKia    A    G        0      0        2 
   6   chr6_71892563     AOna    A    G        0      0        2 
   6   chr6_71892563     ASom    A    G        0      0        2 
   6   chr6_71892563     HCab    A    G        1      2        2 
   6   chr6_71892563     HPrz    A    G        1      2        2 
   6   chr6_71892563     ZBoe    A    G        0      0        2 
   6   chr6_71892563     ZGre    A    G        0      0        2 
   6   chr6_71892563     ZHar    A    G        1      2        2 
   6   chr6_71892563   Sample    A    G        1      2        2 
   6   chr6_71897589     AAsi    G    A        0      0        2 
   6   chr6_71897589     AKia    G    A        0      0        2 
   6   chr6_71897589     AOna    G    A        0      0        2 
   6   chr6_71897589     ASom    G    A        0      0        2 
   6   chr6_71897589     HCab    G    A        1      2        2 
   6   chr6_71897589     HPrz    G    A        1      2        2 
   6   chr6_71897589     ZBoe    G    A        0      0        2 
   6   chr6_71897589     ZGre    G    A        0      0        2 
   6   chr6_71897589     ZHar    G    A        0      0        2 
   6   chr6_71897589   Sample    G    A        1      2        2 
   6   chr6_71904050     AAsi    C    A        0      0        2 
   6   chr6_71904050     AKia    C    A        0      0        2 
   6   chr6_71904050     AOna    C    A        0      0        2 
   6   chr6_71904050     ASom    C    A        0      0        2 
   6   chr6_71904050     HCab    C    A        1      2        2 
   6   chr6_71904050     HPrz    C    A        1      2        2 
   6   chr6_71904050     ZBoe    C    A        0      0        2 
   6   chr6_71904050     ZGre    C    A        0      0        2 
   6   chr6_71904050     ZHar    C    A        0      0        2 
   6   chr6_71904050   Sample    C    A        1      2        2 
   6   chr6_71906052     AAsi    G    A        0      0        2 
   6   chr6_71906052     AKia    G    A        0      0        2 
   6   chr6_71906052     AOna    G    A        0      0        2 
   6   chr6_71906052     ASom    G    A        0      0        2 
   6   chr6_71906052     HCab    G    A        0      0        2 
   6   chr6_71906052     HPrz    G    A        1      2        2 
   6   chr6_71906052     ZBoe    G    A        0      0        2 
   6   chr6_71906052     ZGre    G    A        0      0        2 
   6   chr6_71906052     ZHar    G    A        0      0        2 
   6   chr6_71906052   Sample    G    A        0      0        2 
   6   chr6_71913590     AAsi    T    C        0      0        2 
   6   chr6_71913590     AKia    T    C        0      0        2 
   6   chr6_71913590     AOna    T    C        0      0        2 
   6   chr6_71913590     ASom    T    C        0      0        2 
   6   chr6_71913590     HCab    T    C        1      2        2 
   6   chr6_71913590     HPrz    T    C        1      2        2 
   6   chr6_71913590     ZBoe    T    C        0      0        2 
   6   chr6_71913590     ZGre    T    C        0      0        2 
   6   chr6_71913590     ZHar    T    C        0      0        2 
   6   chr6_71913590   Sample    T    C        1      2        2 
   6   chr6_71921564     AAsi    C    T        0      0        2 
   6   chr6_71921564     AKia    C    T      0.5      1        2 
   6   chr6_71921564     AOna    C    T        0      0        2 
   6   chr6_71921564     ASom    C    T        0      0        2 
   6   chr6_71921564     HCab    C    T        0      0        2 
   6   chr6_71921564     HPrz    C    T        0      0        2 
   6   chr6_71921564     ZBoe    C    T        0      0        2 
   6   chr6_71921564     ZGre    C    T        0      0        2 
   6   chr6_71921564     ZHar    C    T        0      0        2 
   6   chr6_71921564   Sample    C    T        0      0        2 
   6   chr6_71926775     AAsi    C    T        0      0        2 
   6   chr6_71926775     AKia    C    T      0.5      1        2 
   6   chr6_71926775     AOna    C    T        1      2        2 
   6   chr6_71926775     ASom    C    T        0      0        2 
   6   chr6_71926775     HCab    C    T        0      0        2 
   6   chr6_71926775     HPrz    C    T        0      0        2 
   6   chr6_71926775     ZBoe    C    T        0      0        2 
   6   chr6_71926775     ZGre    C    T        0      0        2 
   6   chr6_71926775     ZHar    C    T        0      0        2 
   6   chr6_71926775   Sample    C    T        0      0        2 
   6   chr6_71927993     AAsi    A    G        0      0        2 
   6   chr6_71927993     AKia    A    G        0      0        2 
   6   chr6_71927993     AOna    A    G        0      0        2 
   6   chr6_71927993     ASom    A    G        0      0        2 
   6   chr6_71927993     HCab    A    G        0      0        2 
   6   chr6_71927993     HPrz    A    G        0      0        2 
   6   chr6_71927993     ZBoe    A    G        1      2        2 
   6   chr6_71927993     ZGre    A    G        0      0        2 
   6   chr6_71927993     ZHar    A    G        0      0        2 
   6   chr6_71927993   Sample    A    G        0      0        2 
   6   chr6_71941469     AAsi    T    C        1      2        2 
   6   chr6_71941469     AKia    T    C        0      0        2 
   6   chr6_71941469     AOna    T    C        0      0        2 
   6   chr6_71941469     ASom    T    C        1      2        2 
   6   chr6_71941469     HCab    T    C        0      0        2 
   6   chr6_71941469     HPrz    T    C        0      0        2 
   6   chr6_71941469     ZBoe    T    C        0      0        2 
   6   chr6_71941469     ZGre    T    C        0      0        2 
   6   chr6_71941469     ZHar    T    C        0      0        2 
   6   chr6_71941469   Sample    T    C        0      0        2 
   6   chr6_71941480     AAsi    A    G        0      0        2 
   6   chr6_71941480     AKia    A    G        0      0        2 
   6   chr6_71941480     AOna    A    G        0      0        2 
   6   chr6_71941480     ASom    A    G        0      0        2 
   6   chr6_71941480     HCab    A    G        0      0        2 
   6   chr6_71941480     HPrz    A    G        0      0        2 
   6   chr6_71941480     ZBoe    A    G        0      0        2 
   6   chr6_71941480     ZGre    A    G        0      0        2 
   6   chr6_71941480     ZHar    A    G        1      2        2 
   6   chr6_71941480   Sample    A    G        0      0        2 
   6   chr6_71948780     AAsi    A    T      0.5      1        2 
   6   chr6_71948780     AKia    A    T        0      0        2 
   6   chr6_71948780     AOna    A    T        0      0        2 
   6   chr6_71948780     ASom    A    T        0      0        2 
   6   chr6_71948780     HCab    A    T        0      0        2 
   6   chr6_71948780     HPrz    A    T        0      0        2 
   6   chr6_71948780     ZBoe    A    T        0      0        2 
   6   chr6_71948780     ZGre    A    T        0      0        2 
   6   chr6_71948780     ZHar    A    T        0      0        2 
   6   chr6_71948780   Sample    A    T        0      0        2 
   6   chr6_71988838     AAsi    T    C        0      0        2 
   6   chr6_71988838     AKia    T    C        0      0        2 
   6   chr6_71988838     AOna    T    C        0      0        2 
   6   chr6_71988838     ASom    T    C        0      0        2 
   6   chr6_71988838     HCab    T    C        0      0        2 
   6   chr6_71988838     HPrz    T    C        0      0        2 
   6   chr6_71988838     ZBoe    T    C      0.5      1        2 
   6   chr6_71988838     ZGre    T    C        0      0        2 
   6   chr6_71988838     ZHar    T    C        0      0        2 
   6   chr6_71988838   Sample    T    C        0      0        2 
   6   chr6_72013892     AAsi    T    C        0      0        2 
   6   chr6_72013892     AKia    T    C        1      2        2 
   6   chr6_72013892     AOna    T    C      0.5      1        2 
   6   chr6_72013892     ASom    T    C        0      0        2 
   6   chr6_72013892     HCab    T    C        0      0        2 
   6   chr6_72013892     HPrz    T    C        0      0        2 
   6   chr6_72013892     ZBoe    T    C        0      0        2 
   6   chr6_72013892     ZGre    T    C        0      0        2 
   6   chr6_72013892     ZHar    T    C        0      0        2 
   6   chr6_72013892   Sample    T    C        0      0        2 
   6   chr6_72015092     AAsi    C    T        0      0        2 
   6   chr6_72015092     AKia    C    T        0      0        2 
   6   chr6_72015092     AOna    C    T        0      0        2 
   6   chr6_72015092     ASom    C    T        0      0        2 
   6   chr6_72015092     HCab    C    T        1      2        2 
   6   chr6_72015092     HPrz    C    T        1      2        2 
   6   chr6_72015092     ZBoe    C    T        0      0        2 
   6   chr6_72015092     ZGre    C    T      0.5      1        2 
   6   chr6_72015092     ZHar    C    T        0      0        2 
   6   chr6_72015092   Sample    C    T        1      2        2 
   6   chr6_72015982     AAsi    T    C        0      0        2 
   6   chr6_72015982     AKia    T    C        0      0        2 
   6   chr6_72015982     AOna    T    C        0      0        2 
   6   chr6_72015982     ASom    T    C        0      0        2 
   6   chr6_72015982     HCab    T    C        1      2        2 
   6   chr6_72015982     HPrz    T    C        1      2        2 
   6   chr6_72015982     ZBoe    T    C        0      0        2 
   6   chr6_72015982     ZGre    T    C        0      0        2 
   6   chr6_72015982     ZHar    T    C        0      0        2 
   6   chr6_72015982   Sample    T    C        1      2        2 
   6   chr6_72018408     AAsi    T    G        0      0        2 
   6   chr6_72018408     AKia    T    G        0      0        2 
   6   chr6_72018408     AOna    T    G        0      0        2 
   6   chr6_72018408     ASom    T    G        0      0        2 
   6   chr6_72018408     HCab    T    G        0      0        2 
   6   chr6_72018408     HPrz    T    G        0      0        2 
   6   chr6_72018408     ZBoe    T    G      0.5      1        2 
   6   chr6_72018408     ZGre    T    G        1      2        2 
   6   chr6_72018408     ZHar    T    G        1      2        2 
   6   chr6_72018408   Sample    T    G        0      0        2 
   6   chr6_72020579     AAsi    T    C        0      0        2 
   6   chr6_72020579     AKia    T    C        0      0        2 
   6   chr6_72020579     AOna    T    C        0      0        2 
   6   chr6_72020579     ASom    T    C        0      0        2 
   6   chr6_72020579     HCab    T    C        0      0        2 
   6   chr6_72020579     HPrz    T    C        0      0        2 
   6   chr6_72020579     ZBoe    T    C        0      0        2 
   6   chr6_72020579     ZGre    T    C        1      2        2 
   6   chr6_72020579     ZHar    T    C        0      0        2 
   6   chr6_72020579   Sample    T    C        0      0        2 
   6   chr6_72031619     AAsi    A    G        0      0        2 
   6   chr6_72031619     AKia    A    G        0      0        2 
   6   chr6_72031619     AOna    A    G        0      0        2 
   6   chr6_72031619     ASom    A    G        0      0        2 
   6   chr6_72031619     HCab    A    G        1      2        2 
   6   chr6_72031619     HPrz    A    G        0      0        2 
   6   chr6_72031619     ZBoe    A    G        0      0        2 
   6   chr6_72031619     ZGre    A    G        0      0        2 
   6   chr6_72031619     ZHar    A    G        0      0        2 
   6   chr6_72031619   Sample    A    G        1      2        2 
   6   chr6_72032809     AAsi    A    G        0      0        2 
   6   chr6_72032809     AKia    A    G        0      0        2 
   6   chr6_72032809     AOna    A    G        0      0        2 
   6   chr6_72032809     ASom    A    G        0      0        2 
   6   chr6_72032809     HCab    A    G        0      0        2 
   6   chr6_72032809     HPrz    A    G        0      0        2 
   6   chr6_72032809     ZBoe    A    G      0.5      1        2 
   6   chr6_72032809     ZGre    A    G        0      0        2 
   6   chr6_72032809     ZHar    A    G        0      0        2 
   6   chr6_72032809   Sample    A    G        0      0        2 
   6   chr6_72080838     AAsi    A    C        0      0        2 
   6   chr6_72080838     AKia    A    C        0      0        2 
   6   chr6_72080838     AOna    A    C        0      0        2 
   6   chr6_72080838     ASom    A    C        0      0        2 
   6   chr6_72080838     HCab    A    C        0      0        2 
   6   chr6_72080838     HPrz    A    C        0      0        2 
   6   chr6_72080838     ZBoe    A    C        0      0        2 
   6   chr6_72080838     ZGre    A    C        0      0        2 
   6   chr6_72080838     ZHar    A    C      0.5      1        2 
   6   chr6_72080838   Sample    A    C        0      0        2 
   6   chr6_72099754     AAsi    G    A        0      0        2 
   6   chr6_72099754     AKia    G    A        0      0        2 
   6   chr6_72099754     AOna    G    A      0.5      1        2 
   6   chr6_72099754     ASom    G    A        0      0        2 
   6   chr6_72099754     HCab    G    A        0      0        2 
   6   chr6_72099754     HPrz    G    A        0      0        2 
   6   chr6_72099754     ZBoe    G    A        0      0        2 
   6   chr6_72099754     ZGre    G    A        0      0        2 
   6   chr6_72099754     ZHar    G    A        0      0        2 
   6   chr6_72099754   Sample    G    A        0      0        2 
   6   chr6_72111793     AAsi    A    G        0      0        2 
   6   chr6_72111793     AKia    A    G        0      0        2 
   6   chr6_72111793     AOna    A    G        0      0        2 
   6   chr6_72111793     ASom    A    G        0      0        2 
   6   chr6_72111793     HCab    A    G        1      2        2 
   6   chr6_72111793     HPrz    A    G        1      2        2 
   6   chr6_72111793     ZBoe    A    G        0      0        2 
   6   chr6_72111793     ZGre    A    G        0      0        2 
   6   chr6_72111793     ZHar    A    G        0      0        2 
   6   chr6_72111793   Sample    A    G        1      2        2 
   6   chr6_72116448     AAsi    C    T        0      0        2 
   6   chr6_72116448     AKia    C    T        0      0        2 
   6   chr6_72116448     AOna    C    T        0      0        2 
   6   chr6_72116448     ASom    C    T        0      0        2 
   6   chr6_72116448     HCab    C    T        1      2        2 
   6   chr6_72116448     HPrz    C    T        1      2        2 
   6   chr6_72116448     ZBoe    C    T        0      0        2 
   6   chr6_72116448     ZGre    C    T        0      0        2 
   6   chr6_72116448     ZHar    C    T        1      2        2 
   6   chr6_72116448   Sample    C    T        1      2        2 
   6   chr6_72120547     AAsi    C    T        0      0        2 
   6   chr6_72120547     AKia    C    T        0      0        2 
   6   chr6_72120547     AOna    C    T        0      0        2 
   6   chr6_72120547     ASom    C    T        0      0        2 
   6   chr6_72120547     HCab    C    T        1      2        2 
   6   chr6_72120547     HPrz    C    T        0      0        2 
   6   chr6_72120547     ZBoe    C    T        0      0        2 
   6   chr6_72120547     ZGre    C    T        0      0        2 
   6   chr6_72120547     ZHar    C    T        0      0        2 
   6   chr6_72120547   Sample    C    T        1      2        2 
   6   chr6_72123178     AAsi    G    T        0      0        2 
   6   chr6_72123178     AKia    G    T        0      0        2 
   6   chr6_72123178     AOna    G    T        0      0        2 
   6   chr6_72123178     ASom    G    T        0      0        2 
   6   chr6_72123178     HCab    G    T        0      0        2 
   6   chr6_72123178     HPrz    G    T        0      0        2 
   6   chr6_72123178     ZBoe    G    T        0      0        2 
   6   chr6_72123178     ZGre    G    T      0.5      1        2 
   6   chr6_72123178     ZHar    G    T        0      0        2 
   6   chr6_72123178   Sample    G    T        0      0        2 
   6   chr6_72134906     AAsi    C    T        0      0        2 
   6   chr6_72134906     AKia    C    T        0      0        2 
   6   chr6_72134906     AOna    C    T        0      0        2 
   6   chr6_72134906     ASom    C    T        0      0        2 
   6   chr6_72134906     HCab    C    T        1      2        2 
   6   chr6_72134906     HPrz    C    T        1      2        2 
   6   chr6_72134906     ZBoe    C    T        0      0        2 
   6   chr6_72134906     ZGre    C    T        0      0        2 
   6   chr6_72134906     ZHar    C    T        0      0        2 
   6   chr6_72134906   Sample    C    T        1      2        2 
   6   chr6_72137033     AAsi    G    A        1      2        2 
   6   chr6_72137033     AKia    G    A        1      2        2 
   6   chr6_72137033     AOna    G    A        1      2        2 
   6   chr6_72137033     ASom    G    A        1      2        2 
   6   chr6_72137033     HCab    G    A        0      0        2 
   6   chr6_72137033     HPrz    G    A        0      0        2 
   6   chr6_72137033     ZBoe    G    A        0      0        2 
   6   chr6_72137033     ZGre    G    A        0      0        2 
   6   chr6_72137033     ZHar    G    A        0      0        2 
   6   chr6_72137033   Sample    G    A        0      0        2 
   6   chr6_72144275     AAsi    T    C        0      0        2 
   6   chr6_72144275     AKia    T    C        0      0        2 
   6   chr6_72144275     AOna    T    C      0.5      1        2 
   6   chr6_72144275     ASom    T    C        0      0        2 
   6   chr6_72144275     HCab    T    C        0      0        2 
   6   chr6_72144275     HPrz    T    C        0      0        2 
   6   chr6_72144275     ZBoe    T    C        0      0        2 
   6   chr6_72144275     ZGre    T    C        0      0        2 
   6   chr6_72144275     ZHar    T    C        1      2        2 
   6   chr6_72144275   Sample    T    C        0      0        2 
   6   chr6_72148513     AAsi    A    G        0      0        2 
   6   chr6_72148513     AKia    A    G        1      2        2 
   6   chr6_72148513     AOna    A    G        0      0        2 
   6   chr6_72148513     ASom    A    G        0      0        2 
   6   chr6_72148513     HCab    A    G        0      0        2 
   6   chr6_72148513     HPrz    A    G        0      0        2 
   6   chr6_72148513     ZBoe    A    G        0      0        2 
   6   chr6_72148513     ZGre    A    G        0      0        2 
   6   chr6_72148513     ZHar    A    G        0      0        2 
   6   chr6_72148513   Sample    A    G        0      0        2 
   6   chr6_72153033     AAsi    A    C        0      0        2 
   6   chr6_72153033     AKia    A    C        0      0        2 
   6   chr6_72153033     AOna    A    C        0      0        2 
   6   chr6_72153033     ASom    A    C        0      0        2 
   6   chr6_72153033     HCab    A    C        0      0        2 
   6   chr6_72153033     HPrz    A    C        1      2        2 
   6   chr6_72153033     ZBoe    A    C        0      0        2 
   6   chr6_72153033     ZGre    A    C        0      0        2 
   6   chr6_72153033     ZHar    A    C        0      0        2 
   6   chr6_72153033   Sample    A    C        0      0        2 
   6   chr6_72157719     AAsi    G    T        0      0        2 
   6   chr6_72157719     AKia    G    T        0      0        2 
   6   chr6_72157719     AOna    G    T        0      0        2 
   6   chr6_72157719     ASom    G    T        0      0        2 
   6   chr6_72157719     HCab    G    T        1      2        2 
   6   chr6_72157719     HPrz    G    T        1      2        2 
   6   chr6_72157719     ZBoe    G    T        0      0        2 
   6   chr6_72157719     ZGre    G    T        0      0        2 
   6   chr6_72157719     ZHar    G    T        0      0        2 
   6   chr6_72157719   Sample    G    T        1      2        2 
   6   chr6_72157736     AAsi    A    G        0      0        2 
   6   chr6_72157736     AKia    A    G        0      0        2 
   6   chr6_72157736     AOna    A    G        0      0        2 
   6   chr6_72157736     ASom    A    G        0      0        2 
   6   chr6_72157736     HCab    A    G        1      2        2 
   6   chr6_72157736     HPrz    A    G        1      2        2 
   6   chr6_72157736     ZBoe    A    G        0      0        2 
   6   chr6_72157736     ZGre    A    G        0      0        2 
   6   chr6_72157736     ZHar    A    G        0      0        2 
   6   chr6_72157736   Sample    A    G        1      2        2 
   6   chr6_72164195     AAsi    A    C        0      0        2 
   6   chr6_72164195     AKia    A    C        0      0        2 
   6   chr6_72164195     AOna    A    C        0      0        2 
   6   chr6_72164195     ASom    A    C        0      0        2 
   6   chr6_72164195     HCab    A    C        1      2        2 
   6   chr6_72164195     HPrz    A    C        1      2        2 
   6   chr6_72164195     ZBoe    A    C        0      0        2 
   6   chr6_72164195     ZGre    A    C        0      0        2 
   6   chr6_72164195     ZHar    A    C        0      0        2 
   6   chr6_72164195   Sample    A    C        1      2        2 
   6   chr6_72165512     AAsi    T    C        0      0        2 
   6   chr6_72165512     AKia    T    C        0      0        2 
   6   chr6_72165512     AOna    T    C        0      0        2 
   6   chr6_72165512     ASom    T    C        0      0        2 
   6   chr6_72165512     HCab    T    C        0      0        2 
   6   chr6_72165512     HPrz    T    C        0      0        2 
   6   chr6_72165512     ZBoe    T    C        0      0        2 
   6   chr6_72165512     ZGre    T    C      0.5      1        2 
   6   chr6_72165512     ZHar    T    C        0      0        2 
   6   chr6_72165512   Sample    T    C        0      0        2 
   6   chr6_72168878     AAsi    A    C        0      0        2 
   6   chr6_72168878     AKia    A    C        0      0        2 
   6   chr6_72168878     AOna    A    C        0      0        2 
   6   chr6_72168878     ASom    A    C        0      0        2 
   6   chr6_72168878     HCab    A    C        1      2        2 
   6   chr6_72168878     HPrz    A    C        1      2        2 
   6   chr6_72168878     ZBoe    A    C        0      0        2 
   6   chr6_72168878     ZGre    A    C        0      0        2 
   6   chr6_72168878     ZHar    A    C        0      0        2 
   6   chr6_72168878   Sample    A    C        1      2        2 
   6   chr6_72181469     AAsi    C    T        0      0        2 
   6   chr6_72181469     AKia    C    T      0.5      1        2 
   6   chr6_72181469     AOna    C    T        0      0        2 
   6   chr6_72181469     ASom    C    T        0      0        2 
   6   chr6_72181469     HCab    C    T        0      0        2 
   6   chr6_72181469     HPrz    C    T        0      0        2 
   6   chr6_72181469     ZBoe    C    T        0      0        2 
   6   chr6_72181469     ZGre    C    T        0      0        2 
   6   chr6_72181469     ZHar    C    T        0      0        2 
   6   chr6_72181469   Sample    C    T        0      0        2 
   6   chr6_72184699     AAsi    T    C        0      0        2 
   6   chr6_72184699     AKia    T    C        0      0        2 
   6   chr6_72184699     AOna    T    C        0      0        2 
   6   chr6_72184699     ASom    T    C        0      0        2 
   6   chr6_72184699     HCab    T    C        1      2        2 
   6   chr6_72184699     HPrz    T    C        1      2        2 
   6   chr6_72184699     ZBoe    T    C        0      0        2 
   6   chr6_72184699     ZGre    T    C        0      0        2 
   6   chr6_72184699     ZHar    T    C        0      0        2 
   6   chr6_72184699   Sample    T    C        1      2        2 
   6   chr6_72188711     AAsi    T    C        0      0        2 
   6   chr6_72188711     AKia    T    C        0      0        2 
   6   chr6_72188711     AOna    T    C      0.5      1        2 
   6   chr6_72188711     ASom    T    C        0      0        2 
   6   chr6_72188711     HCab    T    C        1      2        2 
   6   chr6_72188711     HPrz    T    C        1      2        2 
   6   chr6_72188711     ZBoe    T    C        0      0        2 
   6   chr6_72188711     ZGre    T    C        0      0        2 
   6   chr6_72188711     ZHar    T    C        0      0        2 
   6   chr6_72188711   Sample    T    C        1      2        2 
   6   chr6_72190383     AAsi    A    G        0      0        2 
   6   chr6_72190383     AKia    A    G        0      0        2 
   6   chr6_72190383     AOna    A    G        0      0        2 
   6   chr6_72190383     ASom    A    G        0      0        2 
   6   chr6_72190383     HCab    A    G        1      2        2 
   6   chr6_72190383     HPrz    A    G        1      2        2 
   6   chr6_72190383     ZBoe    A    G        0      0        2 
   6   chr6_72190383     ZGre    A    G        0      0        2 
   6   chr6_72190383     ZHar    A    G        0      0        2 
   6   chr6_72190383   Sample    A    G        1      2        2 
   6   chr6_72207789     AAsi    T    C        0      0        2 
   6   chr6_72207789     AKia    T    C        0      0        2 
   6   chr6_72207789     AOna    T    C      0.5      1        2 
   6   chr6_72207789     ASom    T    C        0      0        2 
   6   chr6_72207789     HCab    T    C        0      0        2 
   6   chr6_72207789     HPrz    T    C        0      0        2 
   6   chr6_72207789     ZBoe    T    C        0      0        2 
   6   chr6_72207789     ZGre    T    C        0      0        2 
   6   chr6_72207789     ZHar    T    C        0      0        2 
   6   chr6_72207789   Sample    T    C        0      0        2 
   6   chr6_72233415     AAsi    T    C        0      0        2 
   6   chr6_72233415     AKia    T    C        0      0        2 
   6   chr6_72233415     AOna    T    C        0      0        2 
   6   chr6_72233415     ASom    T    C        0      0        2 
   6   chr6_72233415     HCab    T    C        1      2        2 
   6   chr6_72233415     HPrz    T    C        1      2        2 
   6   chr6_72233415     ZBoe    T    C        0      0        2 
   6   chr6_72233415     ZGre    T    C        0      0        2 
   6   chr6_72233415     ZHar    T    C        0      0        2 
   6   chr6_72233415   Sample    T    C        1      2        2 
   6   chr6_72245409     AAsi    C    A        0      0        2 
   6   chr6_72245409     AKia    C    A        0      0        2 
   6   chr6_72245409     AOna    C    A        0      0        2 
   6   chr6_72245409     ASom    C    A        0      0        2 
   6   chr6_72245409     HCab    C    A        0      0        2 
   6   chr6_72245409     HPrz    C    A        0      0        2 
   6   chr6_72245409     ZBoe    C    A        0      0        2 
   6   chr6_72245409     ZGre    C    A        1      2        2 
   6   chr6_72245409     ZHar    C    A        0      0        2 
   6   chr6_72245409   Sample    C    A        0      0        2 
   6   chr6_72253933     AAsi    C    T        0      0        2 
   6   chr6_72253933     AKia    C    T        1      2        2 
   6   chr6_72253933     AOna    C    T        1      2        2 
   6   chr6_72253933     ASom    C    T        0      0        2 
   6   chr6_72253933     HCab    C    T        1      2        2 
   6   chr6_72253933     HPrz    C    T        0      0        2 
   6   chr6_72253933     ZBoe    C    T        0      0        2 
   6   chr6_72253933     ZGre    C    T        0      0        2 
   6   chr6_72253933     ZHar    C    T        0      0        2 
   6   chr6_72253933   Sample    C    T        1      2        2 
   6   chr6_72256896     AAsi    A    G        1      2        2 
   6   chr6_72256896     AKia    A    G        0      0        2 
   6   chr6_72256896     AOna    A    G        0      0        2 
   6   chr6_72256896     ASom    A    G        1      2        2 
   6   chr6_72256896     HCab    A    G        0      0        2 
   6   chr6_72256896     HPrz    A    G        0      0        2 
   6   chr6_72256896     ZBoe    A    G        0      0        2 
   6   chr6_72256896     ZGre    A    G        1      2        2 
   6   chr6_72256896     ZHar    A    G        1      2        2 
   6   chr6_72256896   Sample    A    G        0      0        2 
   6   chr6_72294890     AAsi    C    T        0      0        2 
   6   chr6_72294890     AKia    C    T        0      0        2 
   6   chr6_72294890     AOna    C    T        0      0        2 
   6   chr6_72294890     ASom    C    T        0      0        2 
   6   chr6_72294890     HCab    C    T        1      2        2 
   6   chr6_72294890     HPrz    C    T        1      2        2 
   6   chr6_72294890     ZBoe    C    T        0      0        2 
   6   chr6_72294890     ZGre    C    T        0      0        2 
   6   chr6_72294890     ZHar    C    T        0      0        2 
   6   chr6_72294890   Sample    C    T        1      2        2 
   6   chr6_72297725     AAsi    C    T        0      0        2 
   6   chr6_72297725     AKia    C    T        0      0        2 
   6   chr6_72297725     AOna    C    T      0.5      1        2 
   6   chr6_72297725     ASom    C    T        0      0        2 
   6   chr6_72297725     HCab    C    T        0      0        2 
   6   chr6_72297725     HPrz    C    T        0      0        2 
   6   chr6_72297725     ZBoe    C    T        0      0        2 
   6   chr6_72297725     ZGre    C    T        0      0        2 
   6   chr6_72297725     ZHar    C    T        0      0        2 
   6   chr6_72297725   Sample    C    T        0      0        2 
   6   chr6_72299621     AAsi    T    A        0      0        2 
   6   chr6_72299621     AKia    T    A        0      0        2 
   6   chr6_72299621     AOna    T    A        0      0        2 
   6   chr6_72299621     ASom    T    A        0      0        2 
   6   chr6_72299621     HCab    T    A      0.5      1        2 
   6   chr6_72299621     HPrz    T    A        1      2        2 
   6   chr6_72299621     ZBoe    T    A        0      0        2 
   6   chr6_72299621     ZGre    T    A        0      0        2 
   6   chr6_72299621     ZHar    T    A        0      0        2 
   6   chr6_72299621   Sample    T    A        1      2        2 
   6   chr6_72311722     AAsi    A    T        0      0        2 
   6   chr6_72311722     AKia    A    T        0      0        2 
   6   chr6_72311722     AOna    A    T        0      0        2 
   6   chr6_72311722     ASom    A    T        1      2        2 
   6   chr6_72311722     HCab    A    T        0      0        2 
   6   chr6_72311722     HPrz    A    T        0      0        2 
   6   chr6_72311722     ZBoe    A    T        0      0        2 
   6   chr6_72311722     ZGre    A    T        0      0        2 
   6   chr6_72311722     ZHar    A    T        0      0        2 
   6   chr6_72311722   Sample    A    T        0      0        2 
   6   chr6_72315862     AAsi    C    A        0      0        2 
   6   chr6_72315862     AKia    C    A        0      0        2 
   6   chr6_72315862     AOna    C    A        0      0        2 
   6   chr6_72315862     ASom    C    A        0      0        2 
   6   chr6_72315862     HCab    C    A        0      0        2 
   6   chr6_72315862     HPrz    C    A        0      0        2 
   6   chr6_72315862     ZBoe    C    A        0      0        2 
   6   chr6_72315862     ZGre    C    A        0      0        2 
   6   chr6_72315862     ZHar    C    A      0.5      1        2 
   6   chr6_72315862   Sample    C    A        0      0        2 
   6   chr6_72329914     AAsi    C    T        0      0        2 
   6   chr6_72329914     AKia    C    T        0      0        2 
   6   chr6_72329914     AOna    C    T      0.5      1        2 
   6   chr6_72329914     ASom    C    T        0      0        2 
   6   chr6_72329914     HCab    C    T        0      0        2 
   6   chr6_72329914     HPrz    C    T        0      0        2 
   6   chr6_72329914     ZBoe    C    T        0      0        2 
   6   chr6_72329914     ZGre    C    T        0      0        2 
   6   chr6_72329914     ZHar    C    T        0      0        2 
   6   chr6_72329914   Sample    C    T        0      0        2 
   6   chr6_72330597     AAsi    C    G        1      2        2 
   6   chr6_72330597     AKia    C    G        0      0        2 
   6   chr6_72330597     AOna    C    G        0      0        2 
   6   chr6_72330597     ASom    C    G        1      2        2 
   6   chr6_72330597     HCab    C    G        0      0        2 
   6   chr6_72330597     HPrz    C    G        0      0        2 
   6   chr6_72330597     ZBoe    C    G        0      0        2 
   6   chr6_72330597     ZGre    C    G        0      0        2 
   6   chr6_72330597     ZHar    C    G        0      0        2 
   6   chr6_72330597   Sample    C    G        0      0        2 
   6   chr6_72331106     AAsi    A    G        0      0        2 
   6   chr6_72331106     AKia    A    G        0      0        2 
   6   chr6_72331106     AOna    A    G        0      0        2 
   6   chr6_72331106     ASom    A    G        0      0        2 
   6   chr6_72331106     HCab    A    G        0      0        2 
   6   chr6_72331106     HPrz    A    G        0      0        2 
   6   chr6_72331106     ZBoe    A    G        0      0        2 
   6   chr6_72331106     ZGre    A    G        1      2        2 
   6   chr6_72331106     ZHar    A    G        0      0        2 
   6   chr6_72331106   Sample    A    G        0      0        2 
   6   chr6_72336411     AAsi    G    A        0      0        2 
   6   chr6_72336411     AKia    G    A        0      0        2 
   6   chr6_72336411     AOna    G    A        0      0        2 
   6   chr6_72336411     ASom    G    A        0      0        2 
   6   chr6_72336411     HCab    G    A        1      2        2 
   6   chr6_72336411     HPrz    G    A        1      2        2 
   6   chr6_72336411     ZBoe    G    A        0      0        2 
   6   chr6_72336411     ZGre    G    A        0      0        2 
   6   chr6_72336411     ZHar    G    A        0      0        2 
   6   chr6_72336411   Sample    G    A        1      2        2 
   6   chr6_72338768     AAsi    T    C        0      0        2 
   6   chr6_72338768     AKia    T    C        0      0        2 
   6   chr6_72338768     AOna    T    C        0      0        2 
   6   chr6_72338768     ASom    T    C        0      0        2 
   6   chr6_72338768     HCab    T    C        1      2        2 
   6   chr6_72338768     HPrz    T    C        1      2        2 
   6   chr6_72338768     ZBoe    T    C        0      0        2 
   6   chr6_72338768     ZGre    T    C        0      0        2 
   6   chr6_72338768     ZHar    T    C        0      0        2 
   6   chr6_72338768   Sample    T    C        1      2        2 
   6   chr6_72339524     AAsi    A    G        0      0        2 
   6   chr6_72339524     AKia    A    G        0      0        2 
   6   chr6_72339524     AOna    A    G        0      0        2 
   6   chr6_72339524     ASom    A    G        0      0        2 
   6   chr6_72339524     HCab    A    G        1      2        2 
   6   chr6_72339524     HPrz    A    G        1      2        2 
   6   chr6_72339524     ZBoe    A    G        0      0        2 
   6   chr6_72339524     ZGre    A    G        0      0        2 
   6   chr6_72339524     ZHar    A    G        0      0        2 
   6   chr6_72339524   Sample    A    G        1      2        2 
   6   chr6_72342031     AAsi    C    T        0      0        2 
   6   chr6_72342031     AKia    C    T        0      0        2 
   6   chr6_72342031     AOna    C    T        0      0        2 
   6   chr6_72342031     ASom    C    T        0      0        2 
   6   chr6_72342031     HCab    C    T        1      2        2 
   6   chr6_72342031     HPrz    C    T        1      2        2 
   6   chr6_72342031     ZBoe    C    T        0      0        2 
   6   chr6_72342031     ZGre    C    T        0      0        2 
   6   chr6_72342031     ZHar    C    T        0      0        2 
   6   chr6_72342031   Sample    C    T        1      2        2 
   6   chr6_72368164     AAsi    G    C        0      0        2 
   6   chr6_72368164     AKia    G    C        0      0        2 
   6   chr6_72368164     AOna    G    C        0      0        2 
   6   chr6_72368164     ASom    G    C        0      0        2 
   6   chr6_72368164     HCab    G    C        1      2        2 
   6   chr6_72368164     HPrz    G    C        1      2        2 
   6   chr6_72368164     ZBoe    G    C        0      0        2 
   6   chr6_72368164     ZGre    G    C        0      0        2 
   6   chr6_72368164     ZHar    G    C        0      0        2 
   6   chr6_72368164   Sample    G    C        1      2        2 
   6   chr6_72384004     AAsi    T    C        0      0        2 
   6   chr6_72384004     AKia    T    C        0      0        2 
   6   chr6_72384004     AOna    T    C        0      0        2 
   6   chr6_72384004     ASom    T    C        0      0        2 
   6   chr6_72384004     HCab    T    C        1      2        2 
   6   chr6_72384004     HPrz    T    C        1      2        2 
   6   chr6_72384004     ZBoe    T    C        0      0        2 
   6   chr6_72384004     ZGre    T    C        0      0        2 
   6   chr6_72384004     ZHar    T    C        0      0        2 
   6   chr6_72384004   Sample    T    C        1      2        2 
   6   chr6_72385150     AAsi    T    A        0      0        2 
   6   chr6_72385150     AKia    T    A        0      0        2 
   6   chr6_72385150     AOna    T    A        0      0        2 
   6   chr6_72385150     ASom    T    A        0      0        2 
   6   chr6_72385150     HCab    T    A        1      2        2 
   6   chr6_72385150     HPrz    T    A        1      2        2 
   6   chr6_72385150     ZBoe    T    A        0      0        2 
   6   chr6_72385150     ZGre    T    A        0      0        2 
   6   chr6_72385150     ZHar    T    A        0      0        2 
   6   chr6_72385150   Sample    T    A        1      2        2 
   6   chr6_72394145     AAsi    G    A        0      0        2 
   6   chr6_72394145     AKia    G    A        0      0        2 
   6   chr6_72394145     AOna    G    A        0      0        2 
   6   chr6_72394145     ASom    G    A        0      0        2 
   6   chr6_72394145     HCab    G    A        1      2        2 
   6   chr6_72394145     HPrz    G    A        1      2        2 
   6   chr6_72394145     ZBoe    G    A        0      0        2 
   6   chr6_72394145     ZGre    G    A        0      0        2 
   6   chr6_72394145     ZHar    G    A        0      0        2 
   6   chr6_72394145   Sample    G    A        1      2        2 
   6   chr6_72394648     AAsi    G    A        0      0        2 
   6   chr6_72394648     AKia    G    A        0      0        2 
   6   chr6_72394648     AOna    G    A        0      0        2 
   6   chr6_72394648     ASom    G    A        0      0        2 
   6   chr6_72394648     HCab    G    A        1      2        2 
   6   chr6_72394648     HPrz    G    A        1      2        2 
   6   chr6_72394648     ZBoe    G    A      0.5      1        2 
   6   chr6_72394648     ZGre    G    A        0      0        2 
   6   chr6_72394648     ZHar    G    A        0      0        2 
   6   chr6_72394648   Sample    G    A        1      2        2 
   6   chr6_72408105     AAsi    T    A        0      0        2 
   6   chr6_72408105     AKia    T    A        0      0        2 
   6   chr6_72408105     AOna    T    A        0      0        2 
   6   chr6_72408105     ASom    T    A        0      0        2 
   6   chr6_72408105     HCab    T    A      0.5      1        2 
   6   chr6_72408105     HPrz    T    A        1      2        2 
   6   chr6_72408105     ZBoe    T    A        0      0        2 
   6   chr6_72408105     ZGre    T    A        0      0        2 
   6   chr6_72408105     ZHar    T    A        0      0        2 
   6   chr6_72408105   Sample    T    A        0      0        2 
   6   chr6_72421444     AAsi    C    T        0      0        2 
   6   chr6_72421444     AKia    C    T        1      2        2 
   6   chr6_72421444     AOna    C    T        1      2        2 
   6   chr6_72421444     ASom    C    T        0      0        2 
   6   chr6_72421444     HCab    C    T        0      0        2 
   6   chr6_72421444     HPrz    C    T        0      0        2 
   6   chr6_72421444     ZBoe    C    T      0.5      1        2 
   6   chr6_72421444     ZGre    C    T        1      2        2 
   6   chr6_72421444     ZHar    C    T        0      0        2 
   6   chr6_72421444   Sample    C    T        0      0        2 
   6   chr6_72427152     AAsi    G    A        0      0        2 
   6   chr6_72427152     AKia    G    A        0      0        2 
   6   chr6_72427152     AOna    G    A        0      0        2 
   6   chr6_72427152     ASom    G    A        0      0        2 
   6   chr6_72427152     HCab    G    A        1      2        2 
   6   chr6_72427152     HPrz    G    A        1      2        2 
   6   chr6_72427152     ZBoe    G    A        0      0        2 
   6   chr6_72427152     ZGre    G    A        0      0        2 
   6   chr6_72427152     ZHar    G    A        0      0        2 
   6   chr6_72427152   Sample    G    A        1      2        2 
   6   chr6_72441414     AAsi    T    C        1      2        2 
   6   chr6_72441414     AKia    T    C        0      0        2 
   6   chr6_72441414     AOna    T    C        0      0        2 
   6   chr6_72441414     ASom    T    C        1      2        2 
   6   chr6_72441414     HCab    T    C        0      0        2 
   6   chr6_72441414     HPrz    T    C        0      0        2 
   6   chr6_72441414     ZBoe    T    C        1      2        2 
   6   chr6_72441414     ZGre    T    C      0.5      1        2 
   6   chr6_72441414     ZHar    T    C        0      0        2 
   6   chr6_72441414   Sample    T    C        0      0        2 
   6   chr6_72446973     AAsi    A    C      0.5      1        2 
   6   chr6_72446973     AKia    A    C        0      0        2 
   6   chr6_72446973     AOna    A    C        0      0        2 
   6   chr6_72446973     ASom    A    C        0      0        2 
   6   chr6_72446973     HCab    A    C        0      0        2 
   6   chr6_72446973     HPrz    A    C        0      0        2 
   6   chr6_72446973     ZBoe    A    C        0      0        2 
   6   chr6_72446973     ZGre    A    C        0      0        2 
   6   chr6_72446973     ZHar    A    C        0      0        2 
   6   chr6_72446973   Sample    A    C        0      0        2 
   6   chr6_72451446     AAsi    T    C        0      0        2 
   6   chr6_72451446     AKia    T    C        0      0        2 
   6   chr6_72451446     AOna    T    C        0      0        2 
   6   chr6_72451446     ASom    T    C        0      0        2 
   6   chr6_72451446     HCab    T    C        1      2        2 
   6   chr6_72451446     HPrz    T    C        1      2        2 
   6   chr6_72451446     ZBoe    T    C        0      0        2 
   6   chr6_72451446     ZGre    T    C        0      0        2 
   6   chr6_72451446     ZHar    T    C        0      0        2 
   6   chr6_72451446   Sample    T    C        1      2        2 
   6   chr6_72453418     AAsi    T    G        0      0        2 
   6   chr6_72453418     AKia    T    G        0      0        2 
   6   chr6_72453418     AOna    T    G        0      0        2 
   6   chr6_72453418     ASom    T    G        0      0        2 
   6   chr6_72453418     HCab    T    G        1      2        2 
   6   chr6_72453418     HPrz    T    G        1      2        2 
   6   chr6_72453418     ZBoe    T    G        0      0        2 
   6   chr6_72453418     ZGre    T    G        0      0        2 
   6   chr6_72453418     ZHar    T    G        0      0        2 
   6   chr6_72453418   Sample    T    G        1      2        2 
   6   chr6_72462922     AAsi    T    C        0      0        2 
   6   chr6_72462922     AKia    T    C        0      0        2 
   6   chr6_72462922     AOna    T    C        0      0        2 
   6   chr6_72462922     ASom    T    C        0      0        2 
   6   chr6_72462922     HCab    T    C        1      2        2 
   6   chr6_72462922     HPrz    T    C        1      2        2 
   6   chr6_72462922     ZBoe    T    C        0      0        2 
   6   chr6_72462922     ZGre    T    C        0      0        2 
   6   chr6_72462922     ZHar    T    C        0      0        2 
   6   chr6_72462922   Sample    T    C        1      2        2 
   6   chr6_72479253     AAsi    C    T        0      0        2 
   6   chr6_72479253     AKia    C    T        0      0        2 
   6   chr6_72479253     AOna    C    T        0      0        2 
   6   chr6_72479253     ASom    C    T        0      0        2 
   6   chr6_72479253     HCab    C    T        0      0        2 
   6   chr6_72479253     HPrz    C    T        0      0        2 
   6   chr6_72479253     ZBoe    C    T        0      0        2 
   6   chr6_72479253     ZGre    C    T      0.5      1        2 
   6   chr6_72479253     ZHar    C    T        0      0        2 
   6   chr6_72479253   Sample    C    T        0      0        2 
   6   chr6_72489224     AAsi    G    C        0      0        2 
   6   chr6_72489224     AKia    G    C        0      0        2 
   6   chr6_72489224     AOna    G    C        0      0        2 
   6   chr6_72489224     ASom    G    C        0      0        2 
   6   chr6_72489224     HCab    G    C        0      0        2 
   6   chr6_72489224     HPrz    G    C        1      2        2 
   6   chr6_72489224     ZBoe    G    C        0      0        2 
   6   chr6_72489224     ZGre    G    C        0      0        2 
   6   chr6_72489224     ZHar    G    C        0      0        2 
   6   chr6_72489224   Sample    G    C        0      0        2 
   6   chr6_72489836     AAsi    T    C        0      0        2 
   6   chr6_72489836     AKia    T    C        0      0        2 
   6   chr6_72489836     AOna    T    C        0      0        2 
   6   chr6_72489836     ASom    T    C        0      0        2 
   6   chr6_72489836     HCab    T    C        1      2        2 
   6   chr6_72489836     HPrz    T    C        1      2        2 
   6   chr6_72489836     ZBoe    T    C        0      0        2 
   6   chr6_72489836     ZGre    T    C        0      0        2 
   6   chr6_72489836     ZHar    T    C        0      0        2 
   6   chr6_72489836   Sample    T    C        1      2        2 
   6   chr6_72498681     AAsi    G    A        0      0        2 
   6   chr6_72498681     AKia    G    A        0      0        2 
   6   chr6_72498681     AOna    G    A        0      0        2 
   6   chr6_72498681     ASom    G    A        0      0        2 
   6   chr6_72498681     HCab    G    A        1      2        2 
   6   chr6_72498681     HPrz    G    A        1      2        2 
   6   chr6_72498681     ZBoe    G    A        0      0        2 
   6   chr6_72498681     ZGre    G    A        0      0        2 
   6   chr6_72498681     ZHar    G    A        0      0        2 
   6   chr6_72498681   Sample    G    A        1      2        2 
   6   chr6_72513642     AAsi    T    C        0      0        2 
   6   chr6_72513642     AKia    T    C        1      2        2 
   6   chr6_72513642     AOna    T    C        0      0        2 
   6   chr6_72513642     ASom    T    C        0      0        2 
   6   chr6_72513642     HCab    T    C        0      0        2 
   6   chr6_72513642     HPrz    T    C        0      0        2 
   6   chr6_72513642     ZBoe    T    C        0      0        2 
   6   chr6_72513642     ZGre    T    C        0      0        2 
   6   chr6_72513642     ZHar    T    C        0      0        2 
   6   chr6_72513642   Sample    T    C        0      0        2 
   6   chr6_72514422     AAsi    A    G        0      0        2 
   6   chr6_72514422     AKia    A    G        0      0        2 
   6   chr6_72514422     AOna    A    G        0      0        2 
   6   chr6_72514422     ASom    A    G        0      0        2 
   6   chr6_72514422     HCab    A    G        0      0        2 
   6   chr6_72514422     HPrz    A    G        0      0        2 
   6   chr6_72514422     ZBoe    A    G      0.5      1        2 
   6   chr6_72514422     ZGre    A    G        0      0        2 
   6   chr6_72514422     ZHar    A    G        0      0        2 
   6   chr6_72514422   Sample    A    G        0      0        2 
   6   chr6_72514949     AAsi    T    A        0      0        2 
   6   chr6_72514949     AKia    T    A        0      0        2 
   6   chr6_72514949     AOna    T    A        0      0        2 
   6   chr6_72514949     ASom    T    A        0      0        2 
   6   chr6_72514949     HCab    T    A      0.5      1        2 
   6   chr6_72514949     HPrz    T    A        0      0        2 
   6   chr6_72514949     ZBoe    T    A        0      0        2 
   6   chr6_72514949     ZGre    T    A        0      0        2 
   6   chr6_72514949     ZHar    T    A        0      0        2 
   6   chr6_72514949   Sample    T    A        0      0        2 
   6   chr6_72565527     AAsi    G    A        1      2        2 
   6   chr6_72565527     AKia    G    A        0      0        2 
   6   chr6_72565527     AOna    G    A        0      0        2 
   6   chr6_72565527     ASom    G    A        0      0        2 
   6   chr6_72565527     HCab    G    A        0      0        2 
   6   chr6_72565527     HPrz    G    A        0      0        2 
   6   chr6_72565527     ZBoe    G    A        0      0        2 
   6   chr6_72565527     ZGre    G    A        0      0        2 
   6   chr6_72565527     ZHar    G    A      0.5      1        2 
   6   chr6_72565527   Sample    G    A        0      0        2 
   6   chr6_72571101     AAsi    A    G        0      0        2 
   6   chr6_72571101     AKia    A    G        0      0        2 
   6   chr6_72571101     AOna    A    G        0      0        2 
   6   chr6_72571101     ASom    A    G        0      0        2 
   6   chr6_72571101     HCab    A    G      0.5      1        2 
   6   chr6_72571101     HPrz    A    G        0      0        2 
   6   chr6_72571101     ZBoe    A    G        0      0        2 
   6   chr6_72571101     ZGre    A    G        0      0        2 
   6   chr6_72571101     ZHar    A    G        0      0        2 
   6   chr6_72571101   Sample    A    G        0      0        2 
   6   chr6_72599702     AAsi    G    A        0      0        2 
   6   chr6_72599702     AKia    G    A        0      0        2 
   6   chr6_72599702     AOna    G    A        0      0        2 
   6   chr6_72599702     ASom    G    A        0      0        2 
   6   chr6_72599702     HCab    G    A        0      0        2 
   6   chr6_72599702     HPrz    G    A        0      0        2 
   6   chr6_72599702     ZBoe    G    A        1      2        2 
   6   chr6_72599702     ZGre    G    A        0      0        2 
   6   chr6_72599702     ZHar    G    A        0      0        2 
   6   chr6_72599702   Sample    G    A        0      0        2 
   6   chr6_72603708     AAsi    C    G        1      2        2 
   6   chr6_72603708     AKia    C    G        0      0        2 
   6   chr6_72603708     AOna    C    G        0      0        2 
   6   chr6_72603708     ASom    C    G        1      2        2 
   6   chr6_72603708     HCab    C    G        0      0        2 
   6   chr6_72603708     HPrz    C    G        0      0        2 
   6   chr6_72603708     ZBoe    C    G        0      0        2 
   6   chr6_72603708     ZGre    C    G        0      0        2 
   6   chr6_72603708     ZHar    C    G        0      0        2 
   6   chr6_72603708   Sample    C    G        0      0        2 
   6   chr6_72612558     AAsi    A    G        0      0        2 
   6   chr6_72612558     AKia    A    G        0      0        2 
   6   chr6_72612558     AOna    A    G        0      0        2 
   6   chr6_72612558     ASom    A    G        0      0        2 
   6   chr6_72612558     HCab    A    G        1      2        2 
   6   chr6_72612558     HPrz    A    G        1      2        2 
   6   chr6_72612558     ZBoe    A    G        0      0        2 
   6   chr6_72612558     ZGre    A    G        0      0        2 
   6   chr6_72612558     ZHar    A    G        0      0        2 
   6   chr6_72612558   Sample    A    G        1      2        2 
   6   chr6_72619749     AAsi    A    G        0      0        2 
   6   chr6_72619749     AKia    A    G        0      0        2 
   6   chr6_72619749     AOna    A    G        0      0        2 
   6   chr6_72619749     ASom    A    G        1      2        2 
   6   chr6_72619749     HCab    A    G        0      0        2 
   6   chr6_72619749     HPrz    A    G        0      0        2 
   6   chr6_72619749     ZBoe    A    G        0      0        2 
   6   chr6_72619749     ZGre    A    G        0      0        2 
   6   chr6_72619749     ZHar    A    G        1      2        2 
   6   chr6_72619749   Sample    A    G        0      0        2 
   6   chr6_72619838     AAsi    C    T        0      0        2 
   6   chr6_72619838     AKia    C    T      0.5      1        2 
   6   chr6_72619838     AOna    C    T        0      0        2 
   6   chr6_72619838     ASom    C    T        0      0        2 
   6   chr6_72619838     HCab    C    T        0      0        2 
   6   chr6_72619838     HPrz    C    T        0      0        2 
   6   chr6_72619838     ZBoe    C    T        0      0        2 
   6   chr6_72619838     ZGre    C    T        0      0        2 
   6   chr6_72619838     ZHar    C    T        0      0        2 
   6   chr6_72619838   Sample    C    T        0      0        2 
   6   chr6_72641294     AAsi    C    T        0      0        2 
   6   chr6_72641294     AKia    C    T        1      2        2 
   6   chr6_72641294     AOna    C    T        1      2        2 
   6   chr6_72641294     ASom    C    T        0      0        2 
   6   chr6_72641294     HCab    C    T        0      0        2 
   6   chr6_72641294     HPrz    C    T        0      0        2 
   6   chr6_72641294     ZBoe    C    T        1      2        2 
   6   chr6_72641294     ZGre    C    T        1      2        2 
   6   chr6_72641294     ZHar    C    T        0      0        2 
   6   chr6_72641294   Sample    C    T        0      0        2 
   6   chr6_72653657     AAsi    G    T        0      0        2 
   6   chr6_72653657     AKia    G    T        0      0        2 
   6   chr6_72653657     AOna    G    T        0      0        2 
   6   chr6_72653657     ASom    G    T        0      0        2 
   6   chr6_72653657     HCab    G    T      0.5      1        2 
   6   chr6_72653657     HPrz    G    T        0      0        2 
   6   chr6_72653657     ZBoe    G    T        0      0        2 
   6   chr6_72653657     ZGre    G    T        0      0        2 
   6   chr6_72653657     ZHar    G    T        0      0        2 
   6   chr6_72653657   Sample    G    T        1      2        2 
   6   chr6_72669253     AAsi    C    A        0      0        2 
   6   chr6_72669253     AKia    C    A        0      0        2 
   6   chr6_72669253     AOna    C    A        0      0        2 
   6   chr6_72669253     ASom    C    A        0      0        2 
   6   chr6_72669253     HCab    C    A        0      0        2 
   6   chr6_72669253     HPrz    C    A        0      0        2 
   6   chr6_72669253     ZBoe    C    A        0      0        2 
   6   chr6_72669253     ZGre    C    A      0.5      1        2 
   6   chr6_72669253     ZHar    C    A        0      0        2 
   6   chr6_72669253   Sample    C    A        0      0        2 
   6   chr6_72673422     AAsi    C    T        0      0        2 
   6   chr6_72673422     AKia    C    T      0.5      1        2 
   6   chr6_72673422     AOna    C    T      0.5      1        2 
   6   chr6_72673422     ASom    C    T        0      0        2 
   6   chr6_72673422     HCab    C    T        0      0        2 
   6   chr6_72673422     HPrz    C    T        0      0        2 
   6   chr6_72673422     ZBoe    C    T        0      0        2 
   6   chr6_72673422     ZGre    C    T        0      0        2 
   6   chr6_72673422     ZHar    C    T        0      0        2 
   6   chr6_72673422   Sample    C    T        0      0        2 
   6   chr6_72674429     AAsi    C    A        0      0        2 
   6   chr6_72674429     AKia    C    A        0      0        2 
   6   chr6_72674429     AOna    C    A        0      0        2 
   6   chr6_72674429     ASom    C    A        0      0        2 
   6   chr6_72674429     HCab    C    A      0.5      1        2 
   6   chr6_72674429     HPrz    C    A        0      0        2 
   6   chr6_72674429     ZBoe    C    A        0      0        2 
   6   chr6_72674429     ZGre    C    A        0      0        2 
   6   chr6_72674429     ZHar    C    A        0      0        2 
   6   chr6_72674429   Sample    C    A        0      0        2 
   6   chr6_72677159     AAsi    G    A        0      0        2 
   6   chr6_72677159     AKia    G    A        0      0        2 
   6   chr6_72677159     AOna    G    A        0      0        2 
   6   chr6_72677159     ASom    G    A        0      0        2 
   6   chr6_72677159     HCab    G    A        0      0        2 
   6   chr6_72677159     HPrz    G    A        0      0        2 
   6   chr6_72677159     ZBoe    G    A        0      0        2 
   6   chr6_72677159     ZGre    G    A        1      2        2 
   6   chr6_72677159     ZHar    G    A        0      0        2 
   6   chr6_72677159   Sample    G    A        0      0        2 
   6   chr6_72685022     AAsi    A    G        0      0        2 
   6   chr6_72685022     AKia    A    G        0      0        2 
   6   chr6_72685022     AOna    A    G        0      0        2 
   6   chr6_72685022     ASom    A    G        0      0        2 
   6   chr6_72685022     HCab    A    G        0      0        2 
   6   chr6_72685022     HPrz    A    G        0      0        2 
   6   chr6_72685022     ZBoe    A    G        0      0        2 
   6   chr6_72685022     ZGre    A    G        0      0        2 
   6   chr6_72685022     ZHar    A    G        1      2        2 
   6   chr6_72685022   Sample    A    G        0      0        2 
   6   chr6_72705275     AAsi    G    A        0      0        2 
   6   chr6_72705275     AKia    G    A        0      0        2 
   6   chr6_72705275     AOna    G    A        0      0        2 
   6   chr6_72705275     ASom    G    A        0      0        2 
   6   chr6_72705275     HCab    G    A        1      2        2 
   6   chr6_72705275     HPrz    G    A        1      2        2 
   6   chr6_72705275     ZBoe    G    A        0      0        2 
   6   chr6_72705275     ZGre    G    A        0      0        2 
   6   chr6_72705275     ZHar    G    A        0      0        2 
   6   chr6_72705275   Sample    G    A        1      2        2 
   6   chr6_72718763     AAsi    C    A        0      0        2 
   6   chr6_72718763     AKia    C    A        0      0        2 
   6   chr6_72718763     AOna    C    A        0      0        2 
   6   chr6_72718763     ASom    C    A        0      0        2 
   6   chr6_72718763     HCab    C    A        1      2        2 
   6   chr6_72718763     HPrz    C    A        1      2        2 
   6   chr6_72718763     ZBoe    C    A        0      0        2 
   6   chr6_72718763     ZGre    C    A        0      0        2 
   6   chr6_72718763     ZHar    C    A        0      0        2 
   6   chr6_72718763   Sample    C    A        1      2        2 
   6   chr6_72719271     AAsi    C    G        0      0        2 
   6   chr6_72719271     AKia    C    G        0      0        2 
   6   chr6_72719271     AOna    C    G      0.5      1        2 
   6   chr6_72719271     ASom    C    G        0      0        2 
   6   chr6_72719271     HCab    C    G        0      0        2 
   6   chr6_72719271     HPrz    C    G        0      0        2 
   6   chr6_72719271     ZBoe    C    G        0      0        2 
   6   chr6_72719271     ZGre    C    G        0      0        2 
   6   chr6_72719271     ZHar    C    G        0      0        2 
   6   chr6_72719271   Sample    C    G        0      0        2 
   6   chr6_72724117     AAsi    T    C        0      0        2 
   6   chr6_72724117     AKia    T    C        0      0        2 
   6   chr6_72724117     AOna    T    C        0      0        2 
   6   chr6_72724117     ASom    T    C        0      0        2 
   6   chr6_72724117     HCab    T    C        1      2        2 
   6   chr6_72724117     HPrz    T    C        1      2        2 
   6   chr6_72724117     ZBoe    T    C        0      0        2 
   6   chr6_72724117     ZGre    T    C        0      0        2 
   6   chr6_72724117     ZHar    T    C        0      0        2 
   6   chr6_72724117   Sample    T    C        1      2        2 
   6   chr6_72724317     AAsi    G    A        0      0        2 
   6   chr6_72724317     AKia    G    A        0      0        2 
   6   chr6_72724317     AOna    G    A        0      0        2 
   6   chr6_72724317     ASom    G    A        0      0        2 
   6   chr6_72724317     HCab    G    A        0      0        2 
   6   chr6_72724317     HPrz    G    A        0      0        2 
   6   chr6_72724317     ZBoe    G    A        1      2        2 
   6   chr6_72724317     ZGre    G    A        0      0        2 
   6   chr6_72724317     ZHar    G    A        0      0        2 
   6   chr6_72724317   Sample    G    A        0      0        2 
   6   chr6_72724706     AAsi    T    G      0.5      1        2 
   6   chr6_72724706     AKia    T    G        0      0        2 
   6   chr6_72724706     AOna    T    G        0      0        2 
   6   chr6_72724706     ASom    T    G        1      2        2 
   6   chr6_72724706     HCab    T    G        0      0        2 
   6   chr6_72724706     HPrz    T    G        0      0        2 
   6   chr6_72724706     ZBoe    T    G        0      0        2 
   6   chr6_72724706     ZGre    T    G        0      0        2 
   6   chr6_72724706     ZHar    T    G        0      0        2 
   6   chr6_72724706   Sample    T    G        0      0        2 
   6   chr6_72741897     AAsi    T    G        0      0        2 
   6   chr6_72741897     AKia    T    G        0      0        2 
   6   chr6_72741897     AOna    T    G        0      0        2 
   6   chr6_72741897     ASom    T    G        0      0        2 
   6   chr6_72741897     HCab    T    G      0.5      1        2 
   6   chr6_72741897     HPrz    T    G        0      0        2 
   6   chr6_72741897     ZBoe    T    G        0      0        2 
   6   chr6_72741897     ZGre    T    G        0      0        2 
   6   chr6_72741897     ZHar    T    G        0      0        2 
   6   chr6_72741897   Sample    T    G        1      2        2 
   6   chr6_72772785     AAsi    G    C        0      0        2 
   6   chr6_72772785     AKia    G    C        0      0        2 
   6   chr6_72772785     AOna    G    C        0      0        2 
   6   chr6_72772785     ASom    G    C        0      0        2 
   6   chr6_72772785     HCab    G    C        0      0        2 
   6   chr6_72772785     HPrz    G    C        0      0        2 
   6   chr6_72772785     ZBoe    G    C        0      0        2 
   6   chr6_72772785     ZGre    G    C        0      0        2 
   6   chr6_72772785     ZHar    G    C      0.5      1        2 
   6   chr6_72772785   Sample    G    C        0      0        2 
   6   chr6_72780261     AAsi    T    C        0      0        2 
   6   chr6_72780261     AKia    T    C        0      0        2 
   6   chr6_72780261     AOna    T    C        0      0        2 
   6   chr6_72780261     ASom    T    C        0      0        2 
   6   chr6_72780261     HCab    T    C        1      2        2 
   6   chr6_72780261     HPrz    T    C        1      2        2 
   6   chr6_72780261     ZBoe    T    C        0      0        2 
   6   chr6_72780261     ZGre    T    C        0      0        2 
   6   chr6_72780261     ZHar    T    C        0      0        2 
   6   chr6_72780261   Sample    T    C        1      2        2 
   6   chr6_72786632     AAsi    A    C        0      0        2 
   6   chr6_72786632     AKia    A    C        1      2        2 
   6   chr6_72786632     AOna    A    C        0      0        2 
   6   chr6_72786632     ASom    A    C        0      0        2 
   6   chr6_72786632     HCab    A    C        0      0        2 
   6   chr6_72786632     HPrz    A    C        0      0        2 
   6   chr6_72786632     ZBoe    A    C        0      0        2 
   6   chr6_72786632     ZGre    A    C        0      0        2 
   6   chr6_72786632     ZHar    A    C        0      0        2 
   6   chr6_72786632   Sample    A    C        0      0        2 
   6   chr6_72802545     AAsi    A    G        0      0        2 
   6   chr6_72802545     AKia    A    G        0      0        2 
   6   chr6_72802545     AOna    A    G        0      0        2 
   6   chr6_72802545     ASom    A    G        0      0        2 
   6   chr6_72802545     HCab    A    G      0.5      1        2 
   6   chr6_72802545     HPrz    A    G        0      0        2 
   6   chr6_72802545     ZBoe    A    G        0      0        2 
   6   chr6_72802545     ZGre    A    G        0      0        2 
   6   chr6_72802545     ZHar    A    G        0      0        2 
   6   chr6_72802545   Sample    A    G        0      0        2 
   6   chr6_72805236     AAsi    C    T        0      0        2 
   6   chr6_72805236     AKia    C    T        0      0        2 
   6   chr6_72805236     AOna    C    T      0.5      1        2 
   6   chr6_72805236     ASom    C    T        0      0        2 
   6   chr6_72805236     HCab    C    T        0      0        2 
   6   chr6_72805236     HPrz    C    T        0      0        2 
   6   chr6_72805236     ZBoe    C    T      0.5      1        2 
   6   chr6_72805236     ZGre    C    T        0      0        2 
   6   chr6_72805236     ZHar    C    T        0      0        2 
   6   chr6_72805236   Sample    C    T        0      0        2 
   6   chr6_72805893     AAsi    G    T        0      0        2 
   6   chr6_72805893     AKia    G    T        0      0        2 
   6   chr6_72805893     AOna    G    T        0      0        2 
   6   chr6_72805893     ASom    G    T        0      0        2 
   6   chr6_72805893     HCab    G    T        1      2        2 
   6   chr6_72805893     HPrz    G    T        1      2        2 
   6   chr6_72805893     ZBoe    G    T        0      0        2 
   6   chr6_72805893     ZGre    G    T        0      0        2 
   6   chr6_72805893     ZHar    G    T        0      0        2 
   6   chr6_72805893   Sample    G    T        1      2        2 
   6   chr6_72810377     AAsi    A    C        0      0        2 
   6   chr6_72810377     AKia    A    C        0      0        2 
   6   chr6_72810377     AOna    A    C      0.5      1        2 
   6   chr6_72810377     ASom    A    C        0      0        2 
   6   chr6_72810377     HCab    A    C        0      0        2 
   6   chr6_72810377     HPrz    A    C        0      0        2 
   6   chr6_72810377     ZBoe    A    C        0      0        2 
   6   chr6_72810377     ZGre    A    C        0      0        2 
   6   chr6_72810377     ZHar    A    C        0      0        2 
   6   chr6_72810377   Sample    A    C        0      0        2 
   6   chr6_72818548     AAsi    G    A        0      0        2 
   6   chr6_72818548     AKia    G    A        0      0        2 
   6   chr6_72818548     AOna    G    A      0.5      1        2 
   6   chr6_72818548     ASom    G    A        0      0        2 
   6   chr6_72818548     HCab    G    A        0      0        2 
   6   chr6_72818548     HPrz    G    A        0      0        2 
   6   chr6_72818548     ZBoe    G    A        0      0        2 
   6   chr6_72818548     ZGre    G    A        0      0        2 
   6   chr6_72818548     ZHar    G    A        0      0        2 
   6   chr6_72818548   Sample    G    A        0      0        2 
   6   chr6_72818753     AAsi    C    T        0      0        2 
   6   chr6_72818753     AKia    C    T      0.5      1        2 
   6   chr6_72818753     AOna    C    T        0      0        2 
   6   chr6_72818753     ASom    C    T        0      0        2 
   6   chr6_72818753     HCab    C    T        0      0        2 
   6   chr6_72818753     HPrz    C    T        0      0        2 
   6   chr6_72818753     ZBoe    C    T        0      0        2 
   6   chr6_72818753     ZGre    C    T        0      0        2 
   6   chr6_72818753     ZHar    C    T        0      0        2 
   6   chr6_72818753   Sample    C    T        0      0        2 
   6   chr6_72820845     AAsi    C    T        1      2        2 
   6   chr6_72820845     AKia    C    T        0      0        2 
   6   chr6_72820845     AOna    C    T        0      0        2 
   6   chr6_72820845     ASom    C    T        1      2        2 
   6   chr6_72820845     HCab    C    T        0      0        2 
   6   chr6_72820845     HPrz    C    T        0      0        2 
   6   chr6_72820845     ZBoe    C    T        0      0        2 
   6   chr6_72820845     ZGre    C    T        0      0        2 
   6   chr6_72820845     ZHar    C    T        0      0        2 
   6   chr6_72820845   Sample    C    T        0      0        2 
   6   chr6_72840202     AAsi    A    G      0.5      1        2 
   6   chr6_72840202     AKia    A    G      0.5      1        2 
   6   chr6_72840202     AOna    A    G        1      2        2 
   6   chr6_72840202     ASom    A    G        1      2        2 
   6   chr6_72840202     HCab    A    G        0      0        2 
   6   chr6_72840202     HPrz    A    G        0      0        2 
   6   chr6_72840202     ZBoe    A    G      0.5      1        2 
   6   chr6_72840202     ZGre    A    G      0.5      1        2 
   6   chr6_72840202     ZHar    A    G      0.5      1        2 
   6   chr6_72840202   Sample    A    G        0      0        2 
   6   chr6_72863061     AAsi    G    A      0.5      1        2 
   6   chr6_72863061     AKia    G    A        1      2        2 
   6   chr6_72863061     AOna    G    A        1      2        2 
   6   chr6_72863061     ASom    G    A        0      0        2 
   6   chr6_72863061     HCab    G    A        0      0        2 
   6   chr6_72863061     HPrz    G    A        0      0        2 
   6   chr6_72863061     ZBoe    G    A        0      0        2 
   6   chr6_72863061     ZGre    G    A      0.5      1        2 
   6   chr6_72863061     ZHar    G    A        1      2        2 
   6   chr6_72863061   Sample    G    A        0      0        2 
   6   chr6_73062295     AAsi    C    T        0      0        2 
   6   chr6_73062295     AKia    C    T        0      0        2 
   6   chr6_73062295     AOna    C    T        0      0        2 
   6   chr6_73062295     ASom    C    T        0      0        2 
   6   chr6_73062295     HCab    C    T        1      2        2 
   6   chr6_73062295     HPrz    C    T        1      2        2 
   6   chr6_73062295     ZBoe    C    T        0      0        2 
   6   chr6_73062295     ZGre    C    T        0      0        2 
   6   chr6_73062295     ZHar    C    T        0      0        2 
   6   chr6_73062295   Sample    C    T        1      2        2 
   6   chr6_73065069     AAsi    A    G        0      0        2 
   6   chr6_73065069     AKia    A    G        0      0        2 
   6   chr6_73065069     AOna    A    G        0      0        2 
   6   chr6_73065069     ASom    A    G        0      0        2 
   6   chr6_73065069     HCab    A    G        1      2        2 
   6   chr6_73065069     HPrz    A    G        1      2        2 
   6   chr6_73065069     ZBoe    A    G        0      0        2 
   6   chr6_73065069     ZGre    A    G        0      0        2 
   6   chr6_73065069     ZHar    A    G        0      0        2 
   6   chr6_73065069   Sample    A    G        1      2        2 
   6   chr6_73065385     AAsi    G    A        0      0        2 
   6   chr6_73065385     AKia    G    A        0      0        2 
   6   chr6_73065385     AOna    G    A        0      0        2 
   6   chr6_73065385     ASom    G    A        0      0        2 
   6   chr6_73065385     HCab    G    A        0      0        2 
   6   chr6_73065385     HPrz    G    A        1      2        2 
   6   chr6_73065385     ZBoe    G    A        0      0        2 
   6   chr6_73065385     ZGre    G    A        0      0        2 
   6   chr6_73065385     ZHar    G    A        0      0        2 
   6   chr6_73065385   Sample    G    A        0      0        2 
   6   chr6_73067529     AAsi    G    A        0      0        2 
   6   chr6_73067529     AKia    G    A      0.5      1        2 
   6   chr6_73067529     AOna    G    A        0      0        2 
   6   chr6_73067529     ASom    G    A        0      0        2 
   6   chr6_73067529     HCab    G    A        0      0        2 
   6   chr6_73067529     HPrz    G    A        0      0        2 
   6   chr6_73067529     ZBoe    G    A        0      0        2 
   6   chr6_73067529     ZGre    G    A        0      0        2 
   6   chr6_73067529     ZHar    G    A        0      0        2 
   6   chr6_73067529   Sample    G    A        0      0        2 
   6   chr6_73068075     AAsi    T    G        0      0        2 
   6   chr6_73068075     AKia    T    G        0      0        2 
   6   chr6_73068075     AOna    T    G        0      0        2 
   6   chr6_73068075     ASom    T    G        0      0        2 
   6   chr6_73068075     HCab    T    G        1      2        2 
   6   chr6_73068075     HPrz    T    G        1      2        2 
   6   chr6_73068075     ZBoe    T    G        0      0        2 
   6   chr6_73068075     ZGre    T    G        0      0        2 
   6   chr6_73068075     ZHar    T    G        0      0        2 
   6   chr6_73068075   Sample    T    G        1      2        2 
   6   chr6_73077266     AAsi    G    A        0      0        2 
   6   chr6_73077266     AKia    G    A      0.5      1        2 
   6   chr6_73077266     AOna    G    A      0.5      1        2 
   6   chr6_73077266     ASom    G    A        0      0        2 
   6   chr6_73077266     HCab    G    A        0      0        2 
   6   chr6_73077266     HPrz    G    A        0      0        2 
   6   chr6_73077266     ZBoe    G    A        0      0        2 
   6   chr6_73077266     ZGre    G    A        0      0        2 
   6   chr6_73077266     ZHar    G    A        0      0        2 
   6   chr6_73077266   Sample    G    A        0      0        2 
   6   chr6_73078079     AAsi    C    G        0      0        2 
   6   chr6_73078079     AKia    C    G        0      0        2 
   6   chr6_73078079     AOna    C    G        0      0        2 
   6   chr6_73078079     ASom    C    G        1      2        2 
   6   chr6_73078079     HCab    C    G        0      0        2 
   6   chr6_73078079     HPrz    C    G        0      0        2 
   6   chr6_73078079     ZBoe    C    G        0      0        2 
   6   chr6_73078079     ZGre    C    G        0      0        2 
   6   chr6_73078079     ZHar    C    G        0      0        2 
   6   chr6_73078079   Sample    C    G        0      0        2 
   6   chr6_73081934     AAsi    T    G        1      2        2 
   6   chr6_73081934     AKia    T    G        0      0        2 
   6   chr6_73081934     AOna    T    G        0      0        2 
   6   chr6_73081934     ASom    T    G        0      0        2 
   6   chr6_73081934     HCab    T    G        0      0        2 
   6   chr6_73081934     HPrz    T    G        0      0        2 
   6   chr6_73081934     ZBoe    T    G        0      0        2 
   6   chr6_73081934     ZGre    T    G        0      0        2 
   6   chr6_73081934     ZHar    T    G        0      0        2 
   6   chr6_73081934   Sample    T    G        0      0        2 
   6   chr6_73082691     AAsi    G    A        1      2        2 
   6   chr6_73082691     AKia    G    A        0      0        2 
   6   chr6_73082691     AOna    G    A        0      0        2 
   6   chr6_73082691     ASom    G    A        0      0        2 
   6   chr6_73082691     HCab    G    A        0      0        2 
   6   chr6_73082691     HPrz    G    A        0      0        2 
   6   chr6_73082691     ZBoe    G    A        0      0        2 
   6   chr6_73082691     ZGre    G    A        0      0        2 
   6   chr6_73082691     ZHar    G    A        0      0        2 
   6   chr6_73082691   Sample    G    A        0      0        2 
   6   chr6_73084051     AAsi    G    A        1      2        2 
   6   chr6_73084051     AKia    G    A        0      0        2 
   6   chr6_73084051     AOna    G    A        0      0        2 
   6   chr6_73084051     ASom    G    A        1      2        2 
   6   chr6_73084051     HCab    G    A        0      0        2 
   6   chr6_73084051     HPrz    G    A        0      0        2 
   6   chr6_73084051     ZBoe    G    A        0      0        2 
   6   chr6_73084051     ZGre    G    A        0      0        2 
   6   chr6_73084051     ZHar    G    A        0      0        2 
   6   chr6_73084051   Sample    G    A        0      0        2 
   6   chr6_73092374     AAsi    C    G        0      0        2 
   6   chr6_73092374     AKia    C    G        0      0        2 
   6   chr6_73092374     AOna    C    G        0      0        2 
   6   chr6_73092374     ASom    C    G        0      0        2 
   6   chr6_73092374     HCab    C    G        1      2        2 
   6   chr6_73092374     HPrz    C    G        1      2        2 
   6   chr6_73092374     ZBoe    C    G        0      0        2 
   6   chr6_73092374     ZGre    C    G        0      0        2 
   6   chr6_73092374     ZHar    C    G        0      0        2 
   6   chr6_73092374   Sample    C    G        1      2        2 
   6   chr6_73101497     AAsi    T    A        0      0        2 
   6   chr6_73101497     AKia    T    A        0      0        2 
   6   chr6_73101497     AOna    T    A        0      0        2 
   6   chr6_73101497     ASom    T    A        0      0        2 
   6   chr6_73101497     HCab    T    A        1      2        2 
   6   chr6_73101497     HPrz    T    A        1      2        2 
   6   chr6_73101497     ZBoe    T    A        0      0        2 
   6   chr6_73101497     ZGre    T    A        0      0        2 
   6   chr6_73101497     ZHar    T    A        0      0        2 
   6   chr6_73101497   Sample    T    A        1      2        2 
   6   chr6_73112126     AAsi    A    C        0      0        2 
   6   chr6_73112126     AKia    A    C        0      0        2 
   6   chr6_73112126     AOna    A    C        0      0        2 
   6   chr6_73112126     ASom    A    C        0      0        2 
   6   chr6_73112126     HCab    A    C      0.5      1        2 
   6   chr6_73112126     HPrz    A    C        1      2        2 
   6   chr6_73112126     ZBoe    A    C        0      0        2 
   6   chr6_73112126     ZGre    A    C        0      0        2 
   6   chr6_73112126     ZHar    A    C        0      0        2 
   6   chr6_73112126   Sample    A    C        0      0        2 
   6   chr6_73119049     AAsi    T    C        0      0        2 
   6   chr6_73119049     AKia    T    C        0      0        2 
   6   chr6_73119049     AOna    T    C      0.5      1        2 
   6   chr6_73119049     ASom    T    C        0      0        2 
   6   chr6_73119049     HCab    T    C        0      0        2 
   6   chr6_73119049     HPrz    T    C        0      0        2 
   6   chr6_73119049     ZBoe    T    C        0      0        2 
   6   chr6_73119049     ZGre    T    C        0      0        2 
   6   chr6_73119049     ZHar    T    C        0      0        2 
   6   chr6_73119049   Sample    T    C        0      0        2 
   6   chr6_73124509     AAsi    C    G        0      0        2 
   6   chr6_73124509     AKia    C    G        0      0        2 
   6   chr6_73124509     AOna    C    G        0      0        2 
   6   chr6_73124509     ASom    C    G        0      0        2 
   6   chr6_73124509     HCab    C    G        1      2        2 
   6   chr6_73124509     HPrz    C    G        1      2        2 
   6   chr6_73124509     ZBoe    C    G        0      0        2 
   6   chr6_73124509     ZGre    C    G        0      0        2 
   6   chr6_73124509     ZHar    C    G        0      0        2 
   6   chr6_73124509   Sample    C    G        1      2        2 
   6   chr6_73124767     AAsi    A    T        0      0        2 
   6   chr6_73124767     AKia    A    T        0      0        2 
   6   chr6_73124767     AOna    A    T        0      0        2 
   6   chr6_73124767     ASom    A    T        0      0        2 
   6   chr6_73124767     HCab    A    T        1      2        2 
   6   chr6_73124767     HPrz    A    T        1      2        2 
   6   chr6_73124767     ZBoe    A    T        0      0        2 
   6   chr6_73124767     ZGre    A    T        0      0        2 
   6   chr6_73124767     ZHar    A    T        0      0        2 
   6   chr6_73124767   Sample    A    T        1      2        2 
   6   chr6_73134482     AAsi    C    T        0      0        2 
   6   chr6_73134482     AKia    C    T        0      0        2 
   6   chr6_73134482     AOna    C    T        1      2        2 
   6   chr6_73134482     ASom    C    T        0      0        2 
   6   chr6_73134482     HCab    C    T        0      0        2 
   6   chr6_73134482     HPrz    C    T        0      0        2 
   6   chr6_73134482     ZBoe    C    T        0      0        2 
   6   chr6_73134482     ZGre    C    T        0      0        2 
   6   chr6_73134482     ZHar    C    T        0      0        2 
   6   chr6_73134482   Sample    C    T        0      0        2 
   6   chr6_73153204     AAsi    G    T        0      0        2 
   6   chr6_73153204     AKia    G    T        0      0        2 
   6   chr6_73153204     AOna    G    T        0      0        2 
   6   chr6_73153204     ASom    G    T        0      0        2 
   6   chr6_73153204     HCab    G    T      0.5      1        2 
   6   chr6_73153204     HPrz    G    T        1      2        2 
   6   chr6_73153204     ZBoe    G    T        0      0        2 
   6   chr6_73153204     ZGre    G    T        0      0        2 
   6   chr6_73153204     ZHar    G    T        0      0        2 
   6   chr6_73153204   Sample    G    T        0      0        2 
   6   chr6_73157481     AAsi    A    G        0      0        2 
   6   chr6_73157481     AKia    A    G        0      0        2 
   6   chr6_73157481     AOna    A    G        0      0        2 
   6   chr6_73157481     ASom    A    G        0      0        2 
   6   chr6_73157481     HCab    A    G        0      0        2 
   6   chr6_73157481     HPrz    A    G        1      2        2 
   6   chr6_73157481     ZBoe    A    G        0      0        2 
   6   chr6_73157481     ZGre    A    G        0      0        2 
   6   chr6_73157481     ZHar    A    G        0      0        2 
   6   chr6_73157481   Sample    A    G        0      0        2 
   6   chr6_73162060     AAsi    G    A        0      0        2 
   6   chr6_73162060     AKia    G    A        0      0        2 
   6   chr6_73162060     AOna    G    A        0      0        2 
   6   chr6_73162060     ASom    G    A        0      0        2 
   6   chr6_73162060     HCab    G    A        1      2        2 
   6   chr6_73162060     HPrz    G    A        1      2        2 
   6   chr6_73162060     ZBoe    G    A        0      0        2 
   6   chr6_73162060     ZGre    G    A        0      0        2 
   6   chr6_73162060     ZHar    G    A        0      0        2 
   6   chr6_73162060   Sample    G    A        1      2        2 
   6   chr6_73168035     AAsi    A    T        0      0        2 
   6   chr6_73168035     AKia    A    T        0      0        2 
   6   chr6_73168035     AOna    A    T        0      0        2 
   6   chr6_73168035     ASom    A    T        0      0        2 
   6   chr6_73168035     HCab    A    T        1      2        2 
   6   chr6_73168035     HPrz    A    T        1      2        2 
   6   chr6_73168035     ZBoe    A    T        0      0        2 
   6   chr6_73168035     ZGre    A    T        0      0        2 
   6   chr6_73168035     ZHar    A    T        0      0        2 
   6   chr6_73168035   Sample    A    T        1      2        2 
   6   chr6_73168272     AAsi    G    A        0      0        2 
   6   chr6_73168272     AKia    G    A        0      0        2 
   6   chr6_73168272     AOna    G    A        0      0        2 
   6   chr6_73168272     ASom    G    A        0      0        2 
   6   chr6_73168272     HCab    G    A        1      2        2 
   6   chr6_73168272     HPrz    G    A        0      0        2 
   6   chr6_73168272     ZBoe    G    A        0      0        2 
   6   chr6_73168272     ZGre    G    A        0      0        2 
   6   chr6_73168272     ZHar    G    A        0      0        2 
   6   chr6_73168272   Sample    G    A        1      2        2 
   6   chr6_73170130     AAsi    G    A        0      0        2 
   6   chr6_73170130     AKia    G    A        0      0        2 
   6   chr6_73170130     AOna    G    A        0      0        2 
   6   chr6_73170130     ASom    G    A        0      0        2 
   6   chr6_73170130     HCab    G    A        1      2        2 
   6   chr6_73170130     HPrz    G    A        1      2        2 
   6   chr6_73170130     ZBoe    G    A        0      0        2 
   6   chr6_73170130     ZGre    G    A        0      0        2 
   6   chr6_73170130     ZHar    G    A        0      0        2 
   6   chr6_73170130   Sample    G    A        1      2        2 
   6   chr6_73182277     AAsi    A    G        0      0        2 
   6   chr6_73182277     AKia    A    G        0      0        2 
   6   chr6_73182277     AOna    A    G        0      0        2 
   6   chr6_73182277     ASom    A    G        0      0        2 
   6   chr6_73182277     HCab    A    G        1      2        2 
   6   chr6_73182277     HPrz    A    G        1      2        2 
   6   chr6_73182277     ZBoe    A    G        0      0        2 
   6   chr6_73182277     ZGre    A    G        0      0        2 
   6   chr6_73182277     ZHar    A    G        0      0        2 
   6   chr6_73182277   Sample    A    G        1      2        2 
   6   chr6_73186678     AAsi    T    C        0      0        2 
   6   chr6_73186678     AKia    T    C      0.5      1        2 
   6   chr6_73186678     AOna    T    C        0      0        2 
   6   chr6_73186678     ASom    T    C        0      0        2 
   6   chr6_73186678     HCab    T    C        0      0        2 
   6   chr6_73186678     HPrz    T    C        0      0        2 
   6   chr6_73186678     ZBoe    T    C        0      0        2 
   6   chr6_73186678     ZGre    T    C        0      0        2 
   6   chr6_73186678     ZHar    T    C        0      0        2 
   6   chr6_73186678   Sample    T    C        0      0        2 
   6   chr6_73190149     AAsi    C    T        0      0        2 
   6   chr6_73190149     AKia    C    T        0      0        2 
   6   chr6_73190149     AOna    C    T        0      0        2 
   6   chr6_73190149     ASom    C    T        0      0        2 
   6   chr6_73190149     HCab    C    T        1      2        2 
   6   chr6_73190149     HPrz    C    T        1      2        2 
   6   chr6_73190149     ZBoe    C    T        0      0        2 
   6   chr6_73190149     ZGre    C    T        0      0        2 
   6   chr6_73190149     ZHar    C    T        0      0        2 
   6   chr6_73190149   Sample    C    T        1      2        2 
   6   chr6_73199986     AAsi    T    C        0      0        2 
   6   chr6_73199986     AKia    T    C        0      0        2 
   6   chr6_73199986     AOna    T    C        0      0        2 
   6   chr6_73199986     ASom    T    C        0      0        2 
   6   chr6_73199986     HCab    T    C        1      2        2 
   6   chr6_73199986     HPrz    T    C        1      2        2 
   6   chr6_73199986     ZBoe    T    C        0      0        2 
   6   chr6_73199986     ZGre    T    C        0      0        2 
   6   chr6_73199986     ZHar    T    C        0      0        2 
   6   chr6_73199986   Sample    T    C        1      2        2 
   6   chr6_73215219     AAsi    A    G        0      0        2 
   6   chr6_73215219     AKia    A    G        0      0        2 
   6   chr6_73215219     AOna    A    G        0      0        2 
   6   chr6_73215219     ASom    A    G        0      0        2 
   6   chr6_73215219     HCab    A    G        1      2        2 
   6   chr6_73215219     HPrz    A    G        1      2        2 
   6   chr6_73215219     ZBoe    A    G        0      0        2 
   6   chr6_73215219     ZGre    A    G        0      0        2 
   6   chr6_73215219     ZHar    A    G        0      0        2 
   6   chr6_73215219   Sample    A    G        1      2        2 
   6   chr6_73220059     AAsi    G    A        0      0        2 
   6   chr6_73220059     AKia    G    A        0      0        2 
   6   chr6_73220059     AOna    G    A        0      0        2 
   6   chr6_73220059     ASom    G    A        0      0        2 
   6   chr6_73220059     HCab    G    A        0      0        2 
   6   chr6_73220059     HPrz    G    A        0      0        2 
   6   chr6_73220059     ZBoe    G    A      0.5      1        2 
   6   chr6_73220059     ZGre    G    A        0      0        2 
   6   chr6_73220059     ZHar    G    A        1      2        2 
   6   chr6_73220059   Sample    G    A        0      0        2 
   6   chr6_73221484     AAsi    A    G        0      0        2 
   6   chr6_73221484     AKia    A    G        1      2        2 
   6   chr6_73221484     AOna    A    G        1      2        2 
   6   chr6_73221484     ASom    A    G        0      0        2 
   6   chr6_73221484     HCab    A    G        0      0        2 
   6   chr6_73221484     HPrz    A    G        0      0        2 
   6   chr6_73221484     ZBoe    A    G        0      0        2 
   6   chr6_73221484     ZGre    A    G        0      0        2 
   6   chr6_73221484     ZHar    A    G        0      0        2 
   6   chr6_73221484   Sample    A    G        0      0        2 
   6   chr6_73225339     AAsi    T    C        1      2        2 
   6   chr6_73225339     AKia    T    C        0      0        2 
   6   chr6_73225339     AOna    T    C        0      0        2 
   6   chr6_73225339     ASom    T    C        0      0        2 
   6   chr6_73225339     HCab    T    C        1      2        2 
   6   chr6_73225339     HPrz    T    C        1      2        2 
   6   chr6_73225339     ZBoe    T    C        0      0        2 
   6   chr6_73225339     ZGre    T    C        0      0        2 
   6   chr6_73225339     ZHar    T    C        0      0        2 
   6   chr6_73225339   Sample    T    C        1      2        2 
   6   chr6_73237262     AAsi    T    C        1      2        2 
   6   chr6_73237262     AKia    T    C      0.5      1        2 
   6   chr6_73237262     AOna    T    C      0.5      1        2 
   6   chr6_73237262     ASom    T    C        1      2        2 
   6   chr6_73237262     HCab    T    C        0      0        2 
   6   chr6_73237262     HPrz    T    C        0      0        2 
   6   chr6_73237262     ZBoe    T    C      0.5      1        2 
   6   chr6_73237262     ZGre    T    C      0.5      1        2 
   6   chr6_73237262     ZHar    T    C      0.5      1        2 
   6   chr6_73237262   Sample    T    C        0      0        2 
   6   chr6_73239426     AAsi    C    A        0      0        2 
   6   chr6_73239426     AKia    C    A        0      0        2 
   6   chr6_73239426     AOna    C    A        0      0        2 
   6   chr6_73239426     ASom    C    A        0      0        2 
   6   chr6_73239426     HCab    C    A        0      0        2 
   6   chr6_73239426     HPrz    C    A        0      0        2 
   6   chr6_73239426     ZBoe    C    A        0      0        2 
   6   chr6_73239426     ZGre    C    A      0.5      1        2 
   6   chr6_73239426     ZHar    C    A        0      0        2 
   6   chr6_73239426   Sample    C    A        0      0        2 
   6   chr6_73242447     AAsi    T    C        0      0        2 
   6   chr6_73242447     AKia    T    C        0      0        2 
   6   chr6_73242447     AOna    T    C        0      0        2 
   6   chr6_73242447     ASom    T    C        0      0        2 
   6   chr6_73242447     HCab    T    C        0      0        2 
   6   chr6_73242447     HPrz    T    C        0      0        2 
   6   chr6_73242447     ZBoe    T    C        0      0        2 
   6   chr6_73242447     ZGre    T    C      0.5      1        2 
   6   chr6_73242447     ZHar    T    C        0      0        2 
   6   chr6_73242447   Sample    T    C        0      0        2 
   6   chr6_73249691     AAsi    G    A        1      2        2 
   6   chr6_73249691     AKia    G    A        0      0        2 
   6   chr6_73249691     AOna    G    A      0.5      1        2 
   6   chr6_73249691     ASom    G    A        1      2        2 
   6   chr6_73249691     HCab    G    A        0      0        2 
   6   chr6_73249691     HPrz    G    A        0      0        2 
   6   chr6_73249691     ZBoe    G    A        1      2        2 
   6   chr6_73249691     ZGre    G    A        0      0        2 
   6   chr6_73249691     ZHar    G    A        1      2        2 
   6   chr6_73249691   Sample    G    A        0      0        2 
   6   chr6_73249968     AAsi    C    T        0      0        2 
   6   chr6_73249968     AKia    C    T        0      0        2 
   6   chr6_73249968     AOna    C    T        0      0        2 
   6   chr6_73249968     ASom    C    T        0      0        2 
   6   chr6_73249968     HCab    C    T        1      2        2 
   6   chr6_73249968     HPrz    C    T        1      2        2 
   6   chr6_73249968     ZBoe    C    T        0      0        2 
   6   chr6_73249968     ZGre    C    T        0      0        2 
   6   chr6_73249968     ZHar    C    T        0      0        2 
   6   chr6_73249968   Sample    C    T        1      2        2 
   6   chr6_73252769     AAsi    T    C        0      0        2 
   6   chr6_73252769     AKia    T    C        0      0        2 
   6   chr6_73252769     AOna    T    C        0      0        2 
   6   chr6_73252769     ASom    T    C        0      0        2 
   6   chr6_73252769     HCab    T    C        0      0        2 
   6   chr6_73252769     HPrz    T    C        0      0        2 
   6   chr6_73252769     ZBoe    T    C      0.5      1        2 
   6   chr6_73252769     ZGre    T    C        0      0        2 
   6   chr6_73252769     ZHar    T    C        0      0        2 
   6   chr6_73252769   Sample    T    C        0      0        2 
   6   chr6_73254658     AAsi    G    A        0      0        2 
   6   chr6_73254658     AKia    G    A        0      0        2 
   6   chr6_73254658     AOna    G    A        0      0        2 
   6   chr6_73254658     ASom    G    A        0      0        2 
   6   chr6_73254658     HCab    G    A        0      0        2 
   6   chr6_73254658     HPrz    G    A        0      0        2 
   6   chr6_73254658     ZBoe    G    A        0      0        2 
   6   chr6_73254658     ZGre    G    A        1      2        2 
   6   chr6_73254658     ZHar    G    A        0      0        2 
   6   chr6_73254658   Sample    G    A        0      0        2 
   6   chr6_73260306     AAsi    G    A        1      2        2 
   6   chr6_73260306     AKia    G    A        0      0        2 
   6   chr6_73260306     AOna    G    A        0      0        2 
   6   chr6_73260306     ASom    G    A        1      2        2 
   6   chr6_73260306     HCab    G    A        0      0        2 
   6   chr6_73260306     HPrz    G    A        0      0        2 
   6   chr6_73260306     ZBoe    G    A      0.5      1        2 
   6   chr6_73260306     ZGre    G    A        0      0        2 
   6   chr6_73260306     ZHar    G    A        1      2        2 
   6   chr6_73260306   Sample    G    A        0      0        2 
   6   chr6_73261171     AAsi    C    G        0      0        2 
   6   chr6_73261171     AKia    C    G        1      2        2 
   6   chr6_73261171     AOna    C    G        1      2        2 
   6   chr6_73261171     ASom    C    G        0      0        2 
   6   chr6_73261171     HCab    C    G        0      0        2 
   6   chr6_73261171     HPrz    C    G        0      0        2 
   6   chr6_73261171     ZBoe    C    G        0      0        2 
   6   chr6_73261171     ZGre    C    G        0      0        2 
   6   chr6_73261171     ZHar    C    G        0      0        2 
   6   chr6_73261171   Sample    C    G        0      0        2 
   6   chr6_73261495     AAsi    T    C        0      0        2 
   6   chr6_73261495     AKia    T    C      0.5      1        2 
   6   chr6_73261495     AOna    T    C        0      0        2 
   6   chr6_73261495     ASom    T    C        0      0        2 
   6   chr6_73261495     HCab    T    C        0      0        2 
   6   chr6_73261495     HPrz    T    C        0      0        2 
   6   chr6_73261495     ZBoe    T    C        0      0        2 
   6   chr6_73261495     ZGre    T    C        0      0        2 
   6   chr6_73261495     ZHar    T    C        0      0        2 
   6   chr6_73261495   Sample    T    C        0      0        2 
   6   chr6_73261625     AAsi    C    T        0      0        2 
   6   chr6_73261625     AKia    C    T        0      0        2 
   6   chr6_73261625     AOna    C    T        0      0        2 
   6   chr6_73261625     ASom    C    T        0      0        2 
   6   chr6_73261625     HCab    C    T        0      0        2 
   6   chr6_73261625     HPrz    C    T        0      0        2 
   6   chr6_73261625     ZBoe    C    T      0.5      1        2 
   6   chr6_73261625     ZGre    C    T        0      0        2 
   6   chr6_73261625     ZHar    C    T        0      0        2 
   6   chr6_73261625   Sample    C    T        0      0        2 
   6   chr6_73262269     AAsi    C    A        0      0        2 
   6   chr6_73262269     AKia    C    A        0      0        2 
   6   chr6_73262269     AOna    C    A        0      0        2 
   6   chr6_73262269     ASom    C    A        0      0        2 
   6   chr6_73262269     HCab    C    A        0      0        2 
   6   chr6_73262269     HPrz    C    A        0      0        2 
   6   chr6_73262269     ZBoe    C    A      0.5      1        2 
   6   chr6_73262269     ZGre    C    A        0      0        2 
   6   chr6_73262269     ZHar    C    A        0      0        2 
   6   chr6_73262269   Sample    C    A        0      0        2 
   6   chr6_73262522     AAsi    A    G        0      0        2 
   6   chr6_73262522     AKia    A    G      0.5      1        2 
   6   chr6_73262522     AOna    A    G      0.5      1        2 
   6   chr6_73262522     ASom    A    G        0      0        2 
   6   chr6_73262522     HCab    A    G        0      0        2 
   6   chr6_73262522     HPrz    A    G        0      0        2 
   6   chr6_73262522     ZBoe    A    G        0      0        2 
   6   chr6_73262522     ZGre    A    G        0      0        2 
   6   chr6_73262522     ZHar    A    G        0      0        2 
   6   chr6_73262522   Sample    A    G        0      0        2 
   6   chr6_73279914     AAsi    T    C        0      0        2 
   6   chr6_73279914     AKia    T    C        0      0        2 
   6   chr6_73279914     AOna    T    C        0      0        2 
   6   chr6_73279914     ASom    T    C        0      0        2 
   6   chr6_73279914     HCab    T    C        0      0        2 
   6   chr6_73279914     HPrz    T    C        0      0        2 
   6   chr6_73279914     ZBoe    T    C        0      0        2 
   6   chr6_73279914     ZGre    T    C      0.5      1        2 
   6   chr6_73279914     ZHar    T    C        0      0        2 
   6   chr6_73279914   Sample    T    C        0      0        2 
   6   chr6_73284538     AAsi    G    A        0      0        2 
   6   chr6_73284538     AKia    G    A        0      0        2 
   6   chr6_73284538     AOna    G    A        0      0        2 
   6   chr6_73284538     ASom    G    A        0      0        2 
   6   chr6_73284538     HCab    G    A        1      2        2 
   6   chr6_73284538     HPrz    G    A        1      2        2 
   6   chr6_73284538     ZBoe    G    A        0      0        2 
   6   chr6_73284538     ZGre    G    A        0      0        2 
   6   chr6_73284538     ZHar    G    A        0      0        2 
   6   chr6_73284538   Sample    G    A        1      2        2 
   6   chr6_73286234     AAsi    A    G        0      0        2 
   6   chr6_73286234     AKia    A    G        0      0        2 
   6   chr6_73286234     AOna    A    G        0      0        2 
   6   chr6_73286234     ASom    A    G        0      0        2 
   6   chr6_73286234     HCab    A    G        1      2        2 
   6   chr6_73286234     HPrz    A    G        1      2        2 
   6   chr6_73286234     ZBoe    A    G        0      0        2 
   6   chr6_73286234     ZGre    A    G        0      0        2 
   6   chr6_73286234     ZHar    A    G        0      0        2 
   6   chr6_73286234   Sample    A    G        1      2        2 
   6   chr6_73287186     AAsi    A    G        0      0        2 
   6   chr6_73287186     AKia    A    G        0      0        2 
   6   chr6_73287186     AOna    A    G        0      0        2 
   6   chr6_73287186     ASom    A    G        0      0        2 
   6   chr6_73287186     HCab    A    G        0      0        2 
   6   chr6_73287186     HPrz    A    G        0      0        2 
   6   chr6_73287186     ZBoe    A    G        1      2        2 
   6   chr6_73287186     ZGre    A    G      0.5      1        2 
   6   chr6_73287186     ZHar    A    G        0      0        2 
   6   chr6_73287186   Sample    A    G        0      0        2 
   6   chr6_73287200     AAsi    G    A        0      0        2 
   6   chr6_73287200     AKia    G    A        0      0        2 
   6   chr6_73287200     AOna    G    A        0      0        2 
   6   chr6_73287200     ASom    G    A        0      0        2 
   6   chr6_73287200     HCab    G    A        0      0        2 
   6   chr6_73287200     HPrz    G    A        0      0        2 
   6   chr6_73287200     ZBoe    G    A        0      0        2 
   6   chr6_73287200     ZGre    G    A      0.5      1        2 
   6   chr6_73287200     ZHar    G    A        0      0        2 
   6   chr6_73287200   Sample    G    A        0      0        2 
   6   chr6_73287405     AAsi    C    G        0      0        2 
   6   chr6_73287405     AKia    C    G        1      2        2 
   6   chr6_73287405     AOna    C    G        0      0        2 
   6   chr6_73287405     ASom    C    G        0      0        2 
   6   chr6_73287405     HCab    C    G        0      0        2 
   6   chr6_73287405     HPrz    C    G        0      0        2 
   6   chr6_73287405     ZBoe    C    G        0      0        2 
   6   chr6_73287405     ZGre    C    G        0      0        2 
   6   chr6_73287405     ZHar    C    G        0      0        2 
   6   chr6_73287405   Sample    C    G        0      0        2 
   6   chr6_73289216     AAsi    T    C        0      0        2 
   6   chr6_73289216     AKia    T    C        0      0        2 
   6   chr6_73289216     AOna    T    C        0      0        2 
   6   chr6_73289216     ASom    T    C        0      0        2 
   6   chr6_73289216     HCab    T    C        1      2        2 
   6   chr6_73289216     HPrz    T    C        1      2        2 
   6   chr6_73289216     ZBoe    T    C        0      0        2 
   6   chr6_73289216     ZGre    T    C        0      0        2 
   6   chr6_73289216     ZHar    T    C        0      0        2 
   6   chr6_73289216   Sample    T    C        1      2        2 
   6   chr6_73289950     AAsi    G    A        1      2        2 
   6   chr6_73289950     AKia    G    A        0      0        2 
   6   chr6_73289950     AOna    G    A        0      0        2 
   6   chr6_73289950     ASom    G    A        1      2        2 
   6   chr6_73289950     HCab    G    A        0      0        2 
   6   chr6_73289950     HPrz    G    A        0      0        2 
   6   chr6_73289950     ZBoe    G    A        0      0        2 
   6   chr6_73289950     ZGre    G    A        0      0        2 
   6   chr6_73289950     ZHar    G    A        0      0        2 
   6   chr6_73289950   Sample    G    A        0      0        2 
   6   chr6_73292010     AAsi    A    G      0.5      1        2 
   6   chr6_73292010     AKia    A    G        0      0        2 
   6   chr6_73292010     AOna    A    G        0      0        2 
   6   chr6_73292010     ASom    A    G        1      2        2 
   6   chr6_73292010     HCab    A    G        0      0        2 
   6   chr6_73292010     HPrz    A    G        0      0        2 
   6   chr6_73292010     ZBoe    A    G        0      0        2 
   6   chr6_73292010     ZGre    A    G        0      0        2 
   6   chr6_73292010     ZHar    A    G        0      0        2 
   6   chr6_73292010   Sample    A    G        0      0        2 
   6   chr6_73295301     AAsi    A    G      0.5      1        2 
   6   chr6_73295301     AKia    A    G        0      0        2 
   6   chr6_73295301     AOna    A    G        0      0        2 
   6   chr6_73295301     ASom    A    G        0      0        2 
   6   chr6_73295301     HCab    A    G        0      0        2 
   6   chr6_73295301     HPrz    A    G        0      0        2 
   6   chr6_73295301     ZBoe    A    G        0      0        2 
   6   chr6_73295301     ZGre    A    G        0      0        2 
   6   chr6_73295301     ZHar    A    G        0      0        2 
   6   chr6_73295301   Sample    A    G        0      0        2 
   6   chr6_73299250     AAsi    G    A        0      0        2 
   6   chr6_73299250     AKia    G    A        1      2        2 
   6   chr6_73299250     AOna    G    A      0.5      1        2 
   6   chr6_73299250     ASom    G    A        0      0        2 
   6   chr6_73299250     HCab    G    A        0      0        2 
   6   chr6_73299250     HPrz    G    A        0      0        2 
   6   chr6_73299250     ZBoe    G    A        0      0        2 
   6   chr6_73299250     ZGre    G    A      0.5      1        2 
   6   chr6_73299250     ZHar    G    A        0      0        2 
   6   chr6_73299250   Sample    G    A        0      0        2 
   6   chr6_73302371     AAsi    T    C      0.5      1        2 
   6   chr6_73302371     AKia    T    C        0      0        2 
   6   chr6_73302371     AOna    T    C        0      0        2 
   6   chr6_73302371     ASom    T    C        0      0        2 
   6   chr6_73302371     HCab    T    C        0      0        2 
   6   chr6_73302371     HPrz    T    C        0      0        2 
   6   chr6_73302371     ZBoe    T    C        0      0        2 
   6   chr6_73302371     ZGre    T    C        0      0        2 
   6   chr6_73302371     ZHar    T    C        0      0        2 
   6   chr6_73302371   Sample    T    C        0      0        2 
   6   chr6_73302738     AAsi    G    C        1      2        2 
   6   chr6_73302738     AKia    G    C        1      2        2 
   6   chr6_73302738     AOna    G    C        0      0        2 
   6   chr6_73302738     ASom    G    C        1      2        2 
   6   chr6_73302738     HCab    G    C        0      0        2 
   6   chr6_73302738     HPrz    G    C        0      0        2 
   6   chr6_73302738     ZBoe    G    C        0      0        2 
   6   chr6_73302738     ZGre    G    C        0      0        2 
   6   chr6_73302738     ZHar    G    C        0      0        2 
   6   chr6_73302738   Sample    G    C        0      0        2 
   6   chr6_73302919     AAsi    C    T        0      0        2 
   6   chr6_73302919     AKia    C    T        0      0        2 
   6   chr6_73302919     AOna    C    T        0      0        2 
   6   chr6_73302919     ASom    C    T        1      2        2 
   6   chr6_73302919     HCab    C    T        0      0        2 
   6   chr6_73302919     HPrz    C    T        0      0        2 
   6   chr6_73302919     ZBoe    C    T        0      0        2 
   6   chr6_73302919     ZGre    C    T        0      0        2 
   6   chr6_73302919     ZHar    C    T        0      0        2 
   6   chr6_73302919   Sample    C    T        0      0        2 
   6   chr6_73306640     AAsi    T    C      0.5      1        2 
   6   chr6_73306640     AKia    T    C        0      0        2 
   6   chr6_73306640     AOna    T    C        0      0        2 
   6   chr6_73306640     ASom    T    C      0.5      1        2 
   6   chr6_73306640     HCab    T    C        1      2        2 
   6   chr6_73306640     HPrz    T    C        1      2        2 
   6   chr6_73306640     ZBoe    T    C        0      0        2 
   6   chr6_73306640     ZGre    T    C        0      0        2 
   6   chr6_73306640     ZHar    T    C        0      0        2 
   6   chr6_73306640   Sample    T    C        1      2        2 
   6   chr6_73308242     AAsi    A    G        0      0        2 
   6   chr6_73308242     AKia    A    G      0.5      1        2 
   6   chr6_73308242     AOna    A    G        0      0        2 
   6   chr6_73308242     ASom    A    G        0      0        2 
   6   chr6_73308242     HCab    A    G        0      0        2 
   6   chr6_73308242     HPrz    A    G        0      0        2 
   6   chr6_73308242     ZBoe    A    G        0      0        2 
   6   chr6_73308242     ZGre    A    G        0      0        2 
   6   chr6_73308242     ZHar    A    G        0      0        2 
   6   chr6_73308242   Sample    A    G        0      0        2 
   6   chr6_73311560     AAsi    T    G        0      0        2 
   6   chr6_73311560     AKia    T    G        1      2        2 
   6   chr6_73311560     AOna    T    G        1      2        2 
   6   chr6_73311560     ASom    T    G        0      0        2 
   6   chr6_73311560     HCab    T    G        0      0        2 
   6   chr6_73311560     HPrz    T    G        0      0        2 
   6   chr6_73311560     ZBoe    T    G        0      0        2 
   6   chr6_73311560     ZGre    T    G        0      0        2 
   6   chr6_73311560     ZHar    T    G        0      0        2 
   6   chr6_73311560   Sample    T    G        0      0        2 
   6   chr6_73320390     AAsi    C    T        1      2        2 
   6   chr6_73320390     AKia    C    T        0      0        2 
   6   chr6_73320390     AOna    C    T        0      0        2 
   6   chr6_73320390     ASom    C    T        1      2        2 
   6   chr6_73320390     HCab    C    T        0      0        2 
   6   chr6_73320390     HPrz    C    T        0      0        2 
   6   chr6_73320390     ZBoe    C    T        0      0        2 
   6   chr6_73320390     ZGre    C    T        0      0        2 
   6   chr6_73320390     ZHar    C    T        0      0        2 
   6   chr6_73320390   Sample    C    T        0      0        2 
   6   chr6_73321138     AAsi    T    A        0      0        2 
   6   chr6_73321138     AKia    T    A        0      0        2 
   6   chr6_73321138     AOna    T    A        0      0        2 
   6   chr6_73321138     ASom    T    A        0      0        2 
   6   chr6_73321138     HCab    T    A        0      0        2 
   6   chr6_73321138     HPrz    T    A        0      0        2 
   6   chr6_73321138     ZBoe    T    A        1      2        2 
   6   chr6_73321138     ZGre    T    A        1      2        2 
   6   chr6_73321138     ZHar    T    A        1      2        2 
   6   chr6_73321138   Sample    T    A        0      0        2 
   6   chr6_73321469     AAsi    T    A        0      0        2 
   6   chr6_73321469     AKia    T    A        0      0        2 
   6   chr6_73321469     AOna    T    A        0      0        2 
   6   chr6_73321469     ASom    T    A        0      0        2 
   6   chr6_73321469     HCab    T    A        0      0        2 
   6   chr6_73321469     HPrz    T    A        0      0        2 
   6   chr6_73321469     ZBoe    T    A        0      0        2 
   6   chr6_73321469     ZGre    T    A      0.5      1        2 
   6   chr6_73321469     ZHar    T    A        0      0        2 
   6   chr6_73321469   Sample    T    A        0      0        2 
   6   chr6_73323731     AAsi    G    A        0      0        2 
   6   chr6_73323731     AKia    G    A        0      0        2 
   6   chr6_73323731     AOna    G    A        0      0        2 
   6   chr6_73323731     ASom    G    A        0      0        2 
   6   chr6_73323731     HCab    G    A        1      2        2 
   6   chr6_73323731     HPrz    G    A        1      2        2 
   6   chr6_73323731     ZBoe    G    A        0      0        2 
   6   chr6_73323731     ZGre    G    A        0      0        2 
   6   chr6_73323731     ZHar    G    A        0      0        2 
   6   chr6_73323731   Sample    G    A        1      2        2 
   6   chr6_73328020     AAsi    A    C        0      0        2 
   6   chr6_73328020     AKia    A    C        0      0        2 
   6   chr6_73328020     AOna    A    C      0.5      1        2 
   6   chr6_73328020     ASom    A    C        0      0        2 
   6   chr6_73328020     HCab    A    C        0      0        2 
   6   chr6_73328020     HPrz    A    C        0      0        2 
   6   chr6_73328020     ZBoe    A    C        0      0        2 
   6   chr6_73328020     ZGre    A    C        0      0        2 
   6   chr6_73328020     ZHar    A    C        0      0        2 
   6   chr6_73328020   Sample    A    C        0      0        2 
   6   chr6_73331937     AAsi    T    C        0      0        2 
   6   chr6_73331937     AKia    T    C        0      0        2 
   6   chr6_73331937     AOna    T    C        0      0        2 
   6   chr6_73331937     ASom    T    C        0      0        2 
   6   chr6_73331937     HCab    T    C        0      0        2 
   6   chr6_73331937     HPrz    T    C        0      0        2 
   6   chr6_73331937     ZBoe    T    C        0      0        2 
   6   chr6_73331937     ZGre    T    C      0.5      1        2 
   6   chr6_73331937     ZHar    T    C        0      0        2 
   6   chr6_73331937   Sample    T    C        0      0        2 
   6   chr6_73332615     AAsi    A    G        0      0        2 
   6   chr6_73332615     AKia    A    G        1      2        2 
   6   chr6_73332615     AOna    A    G        0      0        2 
   6   chr6_73332615     ASom    A    G        0      0        2 
   6   chr6_73332615     HCab    A    G        0      0        2 
   6   chr6_73332615     HPrz    A    G        0      0        2 
   6   chr6_73332615     ZBoe    A    G        0      0        2 
   6   chr6_73332615     ZGre    A    G        0      0        2 
   6   chr6_73332615     ZHar    A    G        0      0        2 
   6   chr6_73332615   Sample    A    G        0      0        2 
   6   chr6_73339416     AAsi    A    G        0      0        2 
   6   chr6_73339416     AKia    A    G        0      0        2 
   6   chr6_73339416     AOna    A    G        0      0        2 
   6   chr6_73339416     ASom    A    G        0      0        2 
   6   chr6_73339416     HCab    A    G        1      2        2 
   6   chr6_73339416     HPrz    A    G        1      2        2 
   6   chr6_73339416     ZBoe    A    G        0      0        2 
   6   chr6_73339416     ZGre    A    G        0      0        2 
   6   chr6_73339416     ZHar    A    G        0      0        2 
   6   chr6_73339416   Sample    A    G        1      2        2 
   6   chr6_73353588     AAsi    T    C        0      0        2 
   6   chr6_73353588     AKia    T    C        0      0        2 
   6   chr6_73353588     AOna    T    C        0      0        2 
   6   chr6_73353588     ASom    T    C        1      2        2 
   6   chr6_73353588     HCab    T    C        0      0        2 
   6   chr6_73353588     HPrz    T    C        0      0        2 
   6   chr6_73353588     ZBoe    T    C        0      0        2 
   6   chr6_73353588     ZGre    T    C        0      0        2 
   6   chr6_73353588     ZHar    T    C        0      0        2 
   6   chr6_73353588   Sample    T    C        0      0        2 
   6   chr6_73378112     AAsi    G    A        0      0        2 
   6   chr6_73378112     AKia    G    A        0      0        2 
   6   chr6_73378112     AOna    G    A        0      0        2 
   6   chr6_73378112     ASom    G    A        1      2        2 
   6   chr6_73378112     HCab    G    A        0      0        2 
   6   chr6_73378112     HPrz    G    A        0      0        2 
   6   chr6_73378112     ZBoe    G    A        0      0        2 
   6   chr6_73378112     ZGre    G    A        0      0        2 
   6   chr6_73378112     ZHar    G    A        0      0        2 
   6   chr6_73378112   Sample    G    A        0      0        2 
   6   chr6_73392905     AAsi    C    T        0      0        2 
   6   chr6_73392905     AKia    C    T        0      0        2 
   6   chr6_73392905     AOna    C    T        0      0        2 
   6   chr6_73392905     ASom    C    T        0      0        2 
   6   chr6_73392905     HCab    C    T        1      2        2 
   6   chr6_73392905     HPrz    C    T        1      2        2 
   6   chr6_73392905     ZBoe    C    T        0      0        2 
   6   chr6_73392905     ZGre    C    T        0      0        2 
   6   chr6_73392905     ZHar    C    T        0      0        2 
   6   chr6_73392905   Sample    C    T        1      2        2 
   6   chr6_73402652     AAsi    T    C        1      2        2 
   6   chr6_73402652     AKia    T    C        0      0        2 
   6   chr6_73402652     AOna    T    C        0      0        2 
   6   chr6_73402652     ASom    T    C        1      2        2 
   6   chr6_73402652     HCab    T    C        0      0        2 
   6   chr6_73402652     HPrz    T    C        0      0        2 
   6   chr6_73402652     ZBoe    T    C        1      2        2 
   6   chr6_73402652     ZGre    T    C        1      2        2 
   6   chr6_73402652     ZHar    T    C        1      2        2 
   6   chr6_73402652   Sample    T    C        0      0        2 
   6   chr6_73404585     AAsi    G    A        0      0        2 
   6   chr6_73404585     AKia    G    A        0      0        2 
   6   chr6_73404585     AOna    G    A        0      0        2 
   6   chr6_73404585     ASom    G    A        0      0        2 
   6   chr6_73404585     HCab    G    A        1      2        2 
   6   chr6_73404585     HPrz    G    A        1      2        2 
   6   chr6_73404585     ZBoe    G    A        1      2        2 
   6   chr6_73404585     ZGre    G    A        0      0        2 
   6   chr6_73404585     ZHar    G    A        0      0        2 
   6   chr6_73404585   Sample    G    A        1      2        2 
   6   chr6_73406754     AAsi    A    G        0      0        2 
   6   chr6_73406754     AKia    A    G      0.5      1        2 
   6   chr6_73406754     AOna    A    G      0.5      1        2 
   6   chr6_73406754     ASom    A    G        0      0        2 
   6   chr6_73406754     HCab    A    G        0      0        2 
   6   chr6_73406754     HPrz    A    G        0      0        2 
   6   chr6_73406754     ZBoe    A    G        0      0        2 
   6   chr6_73406754     ZGre    A    G        0      0        2 
   6   chr6_73406754     ZHar    A    G        0      0        2 
   6   chr6_73406754   Sample    A    G        0      0        2 
   6   chr6_73407703     AAsi    C    A        0      0        2 
   6   chr6_73407703     AKia    C    A        0      0        2 
   6   chr6_73407703     AOna    C    A        0      0        2 
   6   chr6_73407703     ASom    C    A        0      0        2 
   6   chr6_73407703     HCab    C    A        0      0        2 
   6   chr6_73407703     HPrz    C    A        0      0        2 
   6   chr6_73407703     ZBoe    C    A        1      2        2 
   6   chr6_73407703     ZGre    C    A        0      0        2 
   6   chr6_73407703     ZHar    C    A        0      0        2 
   6   chr6_73407703   Sample    C    A        0      0        2 
   6   chr6_73409377     AAsi    G    A        0      0        2 
   6   chr6_73409377     AKia    G    A        0      0        2 
   6   chr6_73409377     AOna    G    A        0      0        2 
   6   chr6_73409377     ASom    G    A        0      0        2 
   6   chr6_73409377     HCab    G    A        1      2        2 
   6   chr6_73409377     HPrz    G    A        1      2        2 
   6   chr6_73409377     ZBoe    G    A        0      0        2 
   6   chr6_73409377     ZGre    G    A        0      0        2 
   6   chr6_73409377     ZHar    G    A        0      0        2 
   6   chr6_73409377   Sample    G    A        1      2        2 
   6   chr6_73417236     AAsi    T    C        0      0        2 
   6   chr6_73417236     AKia    T    C        0      0        2 
   6   chr6_73417236     AOna    T    C        0      0        2 
   6   chr6_73417236     ASom    T    C        1      2        2 
   6   chr6_73417236     HCab    T    C        0      0        2 
   6   chr6_73417236     HPrz    T    C        0      0        2 
   6   chr6_73417236     ZBoe    T    C        0      0        2 
   6   chr6_73417236     ZGre    T    C        0      0        2 
   6   chr6_73417236     ZHar    T    C        0      0        2 
   6   chr6_73417236   Sample    T    C        0      0        2 
   6   chr6_73428296     AAsi    G    C        0      0        2 
   6   chr6_73428296     AKia    G    C        0      0        2 
   6   chr6_73428296     AOna    G    C      0.5      1        2 
   6   chr6_73428296     ASom    G    C        0      0        2 
   6   chr6_73428296     HCab    G    C        1      2        2 
   6   chr6_73428296     HPrz    G    C        1      2        2 
   6   chr6_73428296     ZBoe    G    C        0      0        2 
   6   chr6_73428296     ZGre    G    C        0      0        2 
   6   chr6_73428296     ZHar    G    C        0      0        2 
   6   chr6_73428296   Sample    G    C        1      2        2 
   6   chr6_73432401     AAsi    A    G        0      0        2 
   6   chr6_73432401     AKia    A    G        0      0        2 
   6   chr6_73432401     AOna    A    G        0      0        2 
   6   chr6_73432401     ASom    A    G        0      0        2 
   6   chr6_73432401     HCab    A    G        0      0        2 
   6   chr6_73432401     HPrz    A    G        1      2        2 
   6   chr6_73432401     ZBoe    A    G        0      0        2 
   6   chr6_73432401     ZGre    A    G        0      0        2 
   6   chr6_73432401     ZHar    A    G        0      0        2 
   6   chr6_73432401   Sample    A    G        0      0        2 
   6   chr6_73436510     AAsi    T    G        0      0        2 
   6   chr6_73436510     AKia    T    G        0      0        2 
   6   chr6_73436510     AOna    T    G        0      0        2 
   6   chr6_73436510     ASom    T    G        0      0        2 
   6   chr6_73436510     HCab    T    G        0      0        2 
   6   chr6_73436510     HPrz    T    G        0      0        2 
   6   chr6_73436510     ZBoe    T    G      0.5      1        2 
   6   chr6_73436510     ZGre    T    G        0      0        2 
   6   chr6_73436510     ZHar    T    G        0      0        2 
   6   chr6_73436510   Sample    T    G        0      0        2 
   6   chr6_73438575     AAsi    A    T        0      0        2 
   6   chr6_73438575     AKia    A    T        0      0        2 
   6   chr6_73438575     AOna    A    T        0      0        2 
   6   chr6_73438575     ASom    A    T        0      0        2 
   6   chr6_73438575     HCab    A    T        1      2        2 
   6   chr6_73438575     HPrz    A    T        1      2        2 
   6   chr6_73438575     ZBoe    A    T        0      0        2 
   6   chr6_73438575     ZGre    A    T        0      0        2 
   6   chr6_73438575     ZHar    A    T        0      0        2 
   6   chr6_73438575   Sample    A    T        1      2        2 
   6   chr6_73440051     AAsi    G    A        0      0        2 
   6   chr6_73440051     AKia    G    A        0      0        2 
   6   chr6_73440051     AOna    G    A        0      0        2 
   6   chr6_73440051     ASom    G    A        0      0        2 
   6   chr6_73440051     HCab    G    A        1      2        2 
   6   chr6_73440051     HPrz    G    A        1      2        2 
   6   chr6_73440051     ZBoe    G    A        0      0        2 
   6   chr6_73440051     ZGre    G    A        0      0        2 
   6   chr6_73440051     ZHar    G    A        0      0        2 
   6   chr6_73440051   Sample    G    A        1      2        2 
   6   chr6_73441037     AAsi    C    A        0      0        2 
   6   chr6_73441037     AKia    C    A        0      0        2 
   6   chr6_73441037     AOna    C    A        0      0        2 
   6   chr6_73441037     ASom    C    A        0      0        2 
   6   chr6_73441037     HCab    C    A        0      0        2 
   6   chr6_73441037     HPrz    C    A        0      0        2 
   6   chr6_73441037     ZBoe    C    A        1      2        2 
   6   chr6_73441037     ZGre    C    A        0      0        2 
   6   chr6_73441037     ZHar    C    A        0      0        2 
   6   chr6_73441037   Sample    C    A        0      0        2 
   6   chr6_73441693     AAsi    C    T        0      0        2 
   6   chr6_73441693     AKia    C    T        0      0        2 
   6   chr6_73441693     AOna    C    T        0      0        2 
   6   chr6_73441693     ASom    C    T        0      0        2 
   6   chr6_73441693     HCab    C    T        1      2        2 
   6   chr6_73441693     HPrz    C    T        1      2        2 
   6   chr6_73441693     ZBoe    C    T        0      0        2 
   6   chr6_73441693     ZGre    C    T        0      0        2 
   6   chr6_73441693     ZHar    C    T        0      0        2 
   6   chr6_73441693   Sample    C    T        1      2        2 
   6   chr6_73445419     AAsi    A    T        0      0        2 
   6   chr6_73445419     AKia    A    T        0      0        2 
   6   chr6_73445419     AOna    A    T        0      0        2 
   6   chr6_73445419     ASom    A    T        0      0        2 
   6   chr6_73445419     HCab    A    T        0      0        2 
   6   chr6_73445419     HPrz    A    T        0      0        2 
   6   chr6_73445419     ZBoe    A    T        0      0        2 
   6   chr6_73445419     ZGre    A    T        1      2        2 
   6   chr6_73445419     ZHar    A    T        0      0        2 
   6   chr6_73445419   Sample    A    T        0      0        2 
   6   chr6_73445599     AAsi    C    A        0      0        2 
   6   chr6_73445599     AKia    C    A        1      2        2 
   6   chr6_73445599     AOna    C    A        0      0        2 
   6   chr6_73445599     ASom    C    A        0      0        2 
   6   chr6_73445599     HCab    C    A        0      0        2 
   6   chr6_73445599     HPrz    C    A        0      0        2 
   6   chr6_73445599     ZBoe    C    A        0      0        2 
   6   chr6_73445599     ZGre    C    A        0      0        2 
   6   chr6_73445599     ZHar    C    A        0      0        2 
   6   chr6_73445599   Sample    C    A        0      0        2 
   6   chr6_73445606     AAsi    G    A        0      0        2 
   6   chr6_73445606     AKia    G    A        0      0        2 
   6   chr6_73445606     AOna    G    A        0      0        2 
   6   chr6_73445606     ASom    G    A        0      0        2 
   6   chr6_73445606     HCab    G    A        1      2        2 
   6   chr6_73445606     HPrz    G    A        1      2        2 
   6   chr6_73445606     ZBoe    G    A        0      0        2 
   6   chr6_73445606     ZGre    G    A        0      0        2 
   6   chr6_73445606     ZHar    G    A        0      0        2 
   6   chr6_73445606   Sample    G    A        1      2        2 
   6   chr6_73447320     AAsi    G    T        0      0        2 
   6   chr6_73447320     AKia    G    T        0      0        2 
   6   chr6_73447320     AOna    G    T        0      0        2 
   6   chr6_73447320     ASom    G    T        0      0        2 
   6   chr6_73447320     HCab    G    T        0      0        2 
   6   chr6_73447320     HPrz    G    T        0      0        2 
   6   chr6_73447320     ZBoe    G    T        0      0        2 
   6   chr6_73447320     ZGre    G    T        0      0        2 
   6   chr6_73447320     ZHar    G    T        1      2        2 
   6   chr6_73447320   Sample    G    T        0      0        2 
   6   chr6_73452541     AAsi    G    A        0      0        2 
   6   chr6_73452541     AKia    G    A        0      0        2 
   6   chr6_73452541     AOna    G    A        0      0        2 
   6   chr6_73452541     ASom    G    A        0      0        2 
   6   chr6_73452541     HCab    G    A        1      2        2 
   6   chr6_73452541     HPrz    G    A        1      2        2 
   6   chr6_73452541     ZBoe    G    A        0      0        2 
   6   chr6_73452541     ZGre    G    A        0      0        2 
   6   chr6_73452541     ZHar    G    A        0      0        2 
   6   chr6_73452541   Sample    G    A        1      2        2 
   6   chr6_73455241     AAsi    G    A        0      0        2 
   6   chr6_73455241     AKia    G    A        0      0        2 
   6   chr6_73455241     AOna    G    A        0      0        2 
   6   chr6_73455241     ASom    G    A        0      0        2 
   6   chr6_73455241     HCab    G    A        1      2        2 
   6   chr6_73455241     HPrz    G    A        1      2        2 
   6   chr6_73455241     ZBoe    G    A        0      0        2 
   6   chr6_73455241     ZGre    G    A        0      0        2 
   6   chr6_73455241     ZHar    G    A        0      0        2 
   6   chr6_73455241   Sample    G    A        1      2        2 
   6   chr6_73455557     AAsi    C    A        0      0        2 
   6   chr6_73455557     AKia    C    A        0      0        2 
   6   chr6_73455557     AOna    C    A        0      0        2 
   6   chr6_73455557     ASom    C    A        0      0        2 
   6   chr6_73455557     HCab    C    A        1      2        2 
   6   chr6_73455557     HPrz    C    A        1      2        2 
   6   chr6_73455557     ZBoe    C    A        0      0        2 
   6   chr6_73455557     ZGre    C    A        0      0        2 
   6   chr6_73455557     ZHar    C    A        0      0        2 
   6   chr6_73455557   Sample    C    A        1      2        2 
   6   chr6_73455698     AAsi    A    G        0      0        2 
   6   chr6_73455698     AKia    A    G        0      0        2 
   6   chr6_73455698     AOna    A    G        0      0        2 
   6   chr6_73455698     ASom    A    G        0      0        2 
   6   chr6_73455698     HCab    A    G        1      2        2 
   6   chr6_73455698     HPrz    A    G        1      2        2 
   6   chr6_73455698     ZBoe    A    G        0      0        2 
   6   chr6_73455698     ZGre    A    G        0      0        2 
   6   chr6_73455698     ZHar    A    G        0      0        2 
   6   chr6_73455698   Sample    A    G        1      2        2 
   6   chr6_73462950     AAsi    G    A        0      0        2 
   6   chr6_73462950     AKia    G    A        0      0        2 
   6   chr6_73462950     AOna    G    A        0      0        2 
   6   chr6_73462950     ASom    G    A        0      0        2 
   6   chr6_73462950     HCab    G    A        0      0        2 
   6   chr6_73462950     HPrz    G    A        0      0        2 
   6   chr6_73462950     ZBoe    G    A        0      0        2 
   6   chr6_73462950     ZGre    G    A        0      0        2 
   6   chr6_73462950     ZHar    G    A      0.5      1        2 
   6   chr6_73462950   Sample    G    A        0      0        2 
   6   chr6_73474035     AAsi    G    A        0      0        2 
   6   chr6_73474035     AKia    G    A        0      0        2 
   6   chr6_73474035     AOna    G    A        0      0        2 
   6   chr6_73474035     ASom    G    A        0      0        2 
   6   chr6_73474035     HCab    G    A        0      0        2 
   6   chr6_73474035     HPrz    G    A        0      0        2 
   6   chr6_73474035     ZBoe    G    A        0      0        2 
   6   chr6_73474035     ZGre    G    A        1      2        2 
   6   chr6_73474035     ZHar    G    A        0      0        2 
   6   chr6_73474035   Sample    G    A        0      0        2 
   6   chr6_73475124     AAsi    G    A        0      0        2 
   6   chr6_73475124     AKia    G    A        0      0        2 
   6   chr6_73475124     AOna    G    A        0      0        2 
   6   chr6_73475124     ASom    G    A        0      0        2 
   6   chr6_73475124     HCab    G    A        1      2        2 
   6   chr6_73475124     HPrz    G    A        1      2        2 
   6   chr6_73475124     ZBoe    G    A        0      0        2 
   6   chr6_73475124     ZGre    G    A        0      0        2 
   6   chr6_73475124     ZHar    G    A        0      0        2 
   6   chr6_73475124   Sample    G    A        1      2        2 
   6   chr6_73477203     AAsi    A    G        0      0        2 
   6   chr6_73477203     AKia    A    G        0      0        2 
   6   chr6_73477203     AOna    A    G        0      0        2 
   6   chr6_73477203     ASom    A    G        1      2        2 
   6   chr6_73477203     HCab    A    G        0      0        2 
   6   chr6_73477203     HPrz    A    G        0      0        2 
   6   chr6_73477203     ZBoe    A    G        0      0        2 
   6   chr6_73477203     ZGre    A    G        0      0        2 
   6   chr6_73477203     ZHar    A    G        0      0        2 
   6   chr6_73477203   Sample    A    G        0      0        2 
   6   chr6_73479046     AAsi    C    T        0      0        2 
   6   chr6_73479046     AKia    C    T        0      0        2 
   6   chr6_73479046     AOna    C    T        0      0        2 
   6   chr6_73479046     ASom    C    T        0      0        2 
   6   chr6_73479046     HCab    C    T        1      2        2 
   6   chr6_73479046     HPrz    C    T        1      2        2 
   6   chr6_73479046     ZBoe    C    T        0      0        2 
   6   chr6_73479046     ZGre    C    T        0      0        2 
   6   chr6_73479046     ZHar    C    T        0      0        2 
   6   chr6_73479046   Sample    C    T        1      2        2 
   6   chr6_73479862     AAsi    T    G        0      0        2 
   6   chr6_73479862     AKia    T    G        0      0        2 
   6   chr6_73479862     AOna    T    G        0      0        2 
   6   chr6_73479862     ASom    T    G        0      0        2 
   6   chr6_73479862     HCab    T    G        0      0        2 
   6   chr6_73479862     HPrz    T    G        0      0        2 
   6   chr6_73479862     ZBoe    T    G        0      0        2 
   6   chr6_73479862     ZGre    T    G        0      0        2 
   6   chr6_73479862     ZHar    T    G      0.5      1        2 
   6   chr6_73479862   Sample    T    G        0      0        2 
   6   chr6_73491192     AAsi    C    T        0      0        2 
   6   chr6_73491192     AKia    C    T        0      0        2 
   6   chr6_73491192     AOna    C    T        0      0        2 
   6   chr6_73491192     ASom    C    T        0      0        2 
   6   chr6_73491192     HCab    C    T        1      2        2 
   6   chr6_73491192     HPrz    C    T        0      0        2 
   6   chr6_73491192     ZBoe    C    T        0      0        2 
   6   chr6_73491192     ZGre    C    T        0      0        2 
   6   chr6_73491192     ZHar    C    T      0.5      1        2 
   6   chr6_73491192   Sample    C    T        1      2        2 
   6   chr6_73496374     AAsi    C    T        0      0        2 
   6   chr6_73496374     AKia    C    T        1      2        2 
   6   chr6_73496374     AOna    C    T        1      2        2 
   6   chr6_73496374     ASom    C    T        0      0        2 
   6   chr6_73496374     HCab    C    T        0      0        2 
   6   chr6_73496374     HPrz    C    T        0      0        2 
   6   chr6_73496374     ZBoe    C    T        0      0        2 
   6   chr6_73496374     ZGre    C    T        0      0        2 
   6   chr6_73496374     ZHar    C    T        0      0        2 
   6   chr6_73496374   Sample    C    T        0      0        2 
   6   chr6_73502116     AAsi    A    G      0.5      1        2 
   6   chr6_73502116     AKia    A    G        0      0        2 
   6   chr6_73502116     AOna    A    G        0      0        2 
   6   chr6_73502116     ASom    A    G        0      0        2 
   6   chr6_73502116     HCab    A    G        0      0        2 
   6   chr6_73502116     HPrz    A    G        0      0        2 
   6   chr6_73502116     ZBoe    A    G      0.5      1        2 
   6   chr6_73502116     ZGre    A    G        0      0        2 
   6   chr6_73502116     ZHar    A    G        0      0        2 
   6   chr6_73502116   Sample    A    G        0      0        2 
   6   chr6_73512006     AAsi    C    T        0      0        2 
   6   chr6_73512006     AKia    C    T        0      0        2 
   6   chr6_73512006     AOna    C    T        0      0        2 
   6   chr6_73512006     ASom    C    T        0      0        2 
   6   chr6_73512006     HCab    C    T        0      0        2 
   6   chr6_73512006     HPrz    C    T        0      0        2 
   6   chr6_73512006     ZBoe    C    T        0      0        2 
   6   chr6_73512006     ZGre    C    T        1      2        2 
   6   chr6_73512006     ZHar    C    T        0      0        2 
   6   chr6_73512006   Sample    C    T        0      0        2 
   6   chr6_73514553     AAsi    A    C        0      0        2 
   6   chr6_73514553     AKia    A    C        1      2        2 
   6   chr6_73514553     AOna    A    C        1      2        2 
   6   chr6_73514553     ASom    A    C        0      0        2 
   6   chr6_73514553     HCab    A    C        0      0        2 
   6   chr6_73514553     HPrz    A    C        0      0        2 
   6   chr6_73514553     ZBoe    A    C        0      0        2 
   6   chr6_73514553     ZGre    A    C        0      0        2 
   6   chr6_73514553     ZHar    A    C        0      0        2 
   6   chr6_73514553   Sample    A    C        0      0        2 
   6   chr6_73517723     AAsi    G    A        0      0        2 
   6   chr6_73517723     AKia    G    A        0      0        2 
   6   chr6_73517723     AOna    G    A        0      0        2 
   6   chr6_73517723     ASom    G    A        0      0        2 
   6   chr6_73517723     HCab    G    A        0      0        2 
   6   chr6_73517723     HPrz    G    A        0      0        2 
   6   chr6_73517723     ZBoe    G    A        0      0        2 
   6   chr6_73517723     ZGre    G    A        0      0        2 
   6   chr6_73517723     ZHar    G    A        1      2        2 
   6   chr6_73517723   Sample    G    A        0      0        2 
   6   chr6_73519375     AAsi    A    G        0      0        2 
   6   chr6_73519375     AKia    A    G        0      0        2 
   6   chr6_73519375     AOna    A    G        0      0        2 
   6   chr6_73519375     ASom    A    G        0      0        2 
   6   chr6_73519375     HCab    A    G        0      0        2 
   6   chr6_73519375     HPrz    A    G        0      0        2 
   6   chr6_73519375     ZBoe    A    G        0      0        2 
   6   chr6_73519375     ZGre    A    G        1      2        2 
   6   chr6_73519375     ZHar    A    G        0      0        2 
   6   chr6_73519375   Sample    A    G        0      0        2 
   6   chr6_73519671     AAsi    A    G        0      0        2 
   6   chr6_73519671     AKia    A    G        0      0        2 
   6   chr6_73519671     AOna    A    G        0      0        2 
   6   chr6_73519671     ASom    A    G        0      0        2 
   6   chr6_73519671     HCab    A    G        1      2        2 
   6   chr6_73519671     HPrz    A    G        1      2        2 
   6   chr6_73519671     ZBoe    A    G        0      0        2 
   6   chr6_73519671     ZGre    A    G        0      0        2 
   6   chr6_73519671     ZHar    A    G        0      0        2 
   6   chr6_73519671   Sample    A    G        1      2        2 
   6   chr6_73532834     AAsi    G    C        0      0        2 
   6   chr6_73532834     AKia    G    C        0      0        2 
   6   chr6_73532834     AOna    G    C        0      0        2 
   6   chr6_73532834     ASom    G    C        0      0        2 
   6   chr6_73532834     HCab    G    C        1      2        2 
   6   chr6_73532834     HPrz    G    C        1      2        2 
   6   chr6_73532834     ZBoe    G    C        0      0        2 
   6   chr6_73532834     ZGre    G    C        0      0        2 
   6   chr6_73532834     ZHar    G    C        0      0        2 
   6   chr6_73532834   Sample    G    C        1      2        2 
   6   chr6_73538090     AAsi    T    A        0      0        2 
   6   chr6_73538090     AKia    T    A        1      2        2 
   6   chr6_73538090     AOna    T    A        1      2        2 
   6   chr6_73538090     ASom    T    A        0      0        2 
   6   chr6_73538090     HCab    T    A        0      0        2 
   6   chr6_73538090     HPrz    T    A        0      0        2 
   6   chr6_73538090     ZBoe    T    A        0      0        2 
   6   chr6_73538090     ZGre    T    A        0      0        2 
   6   chr6_73538090     ZHar    T    A        0      0        2 
   6   chr6_73538090   Sample    T    A        0      0        2 
   6   chr6_73545065     AAsi    C    T        0      0        2 
   6   chr6_73545065     AKia    C    T        0      0        2 
   6   chr6_73545065     AOna    C    T        0      0        2 
   6   chr6_73545065     ASom    C    T        0      0        2 
   6   chr6_73545065     HCab    C    T        1      2        2 
   6   chr6_73545065     HPrz    C    T        1      2        2 
   6   chr6_73545065     ZBoe    C    T        0      0        2 
   6   chr6_73545065     ZGre    C    T        0      0        2 
   6   chr6_73545065     ZHar    C    T        0      0        2 
   6   chr6_73545065   Sample    C    T        1      2        2 
   6   chr6_73564148     AAsi    T    C        0      0        2 
   6   chr6_73564148     AKia    T    C        0      0        2 
   6   chr6_73564148     AOna    T    C        0      0        2 
   6   chr6_73564148     ASom    T    C        0      0        2 
   6   chr6_73564148     HCab    T    C        0      0        2 
   6   chr6_73564148     HPrz    T    C        0      0        2 
   6   chr6_73564148     ZBoe    T    C        0      0        2 
   6   chr6_73564148     ZGre    T    C        1      2        2 
   6   chr6_73564148     ZHar    T    C        0      0        2 
   6   chr6_73564148   Sample    T    C        0      0        2 
   6   chr6_73572788     AAsi    T    C        0      0        2 
   6   chr6_73572788     AKia    T    C        0      0        2 
   6   chr6_73572788     AOna    T    C        0      0        2 
   6   chr6_73572788     ASom    T    C        0      0        2 
   6   chr6_73572788     HCab    T    C        0      0        2 
   6   chr6_73572788     HPrz    T    C        0      0        2 
   6   chr6_73572788     ZBoe    T    C        0      0        2 
   6   chr6_73572788     ZGre    T    C        0      0        2 
   6   chr6_73572788     ZHar    T    C        1      2        2 
   6   chr6_73572788   Sample    T    C        0      0        2 
   6   chr6_73577801     AAsi    A    C      0.5      1        2 
   6   chr6_73577801     AKia    A    C        0      0        2 
   6   chr6_73577801     AOna    A    C        0      0        2 
   6   chr6_73577801     ASom    A    C        0      0        2 
   6   chr6_73577801     HCab    A    C        0      0        2 
   6   chr6_73577801     HPrz    A    C        0      0        2 
   6   chr6_73577801     ZBoe    A    C        0      0        2 
   6   chr6_73577801     ZGre    A    C        0      0        2 
   6   chr6_73577801     ZHar    A    C        0      0        2 
   6   chr6_73577801   Sample    A    C        0      0        2 
   6   chr6_73606327     AAsi    T    C        0      0        2 
   6   chr6_73606327     AKia    T    C        0      0        2 
   6   chr6_73606327     AOna    T    C        0      0        2 
   6   chr6_73606327     ASom    T    C        0      0        2 
   6   chr6_73606327     HCab    T    C        0      0        2 
   6   chr6_73606327     HPrz    T    C        0      0        2 
   6   chr6_73606327     ZBoe    T    C        0      0        2 
   6   chr6_73606327     ZGre    T    C      0.5      1        2 
   6   chr6_73606327     ZHar    T    C        0      0        2 
   6   chr6_73606327   Sample    T    C        0      0        2 
   6   chr6_73615502     AAsi    G    A        0      0        2 
   6   chr6_73615502     AKia    G    A        0      0        2 
   6   chr6_73615502     AOna    G    A        0      0        2 
   6   chr6_73615502     ASom    G    A        0      0        2 
   6   chr6_73615502     HCab    G    A        1      2        2 
   6   chr6_73615502     HPrz    G    A        1      2        2 
   6   chr6_73615502     ZBoe    G    A        0      0        2 
   6   chr6_73615502     ZGre    G    A        0      0        2 
   6   chr6_73615502     ZHar    G    A        0      0        2 
   6   chr6_73615502   Sample    G    A        1      2        2 
   6   chr6_73626412     AAsi    C    T        0      0        2 
   6   chr6_73626412     AKia    C    T        0      0        2 
   6   chr6_73626412     AOna    C    T        0      0        2 
   6   chr6_73626412     ASom    C    T        0      0        2 
   6   chr6_73626412     HCab    C    T        0      0        2 
   6   chr6_73626412     HPrz    C    T        0      0        2 
   6   chr6_73626412     ZBoe    C    T        0      0        2 
   6   chr6_73626412     ZGre    C    T      0.5      1        2 
   6   chr6_73626412     ZHar    C    T        1      2        2 
   6   chr6_73626412   Sample    C    T        0      0        2 
   6   chr6_73628242     AAsi    C    T        0      0        2 
   6   chr6_73628242     AKia    C    T        0      0        2 
   6   chr6_73628242     AOna    C    T        0      0        2 
   6   chr6_73628242     ASom    C    T        0      0        2 
   6   chr6_73628242     HCab    C    T        0      0        2 
   6   chr6_73628242     HPrz    C    T        0      0        2 
   6   chr6_73628242     ZBoe    C    T        1      2        2 
   6   chr6_73628242     ZGre    C    T        1      2        2 
   6   chr6_73628242     ZHar    C    T        1      2        2 
   6   chr6_73628242   Sample    C    T        0      0        2 
   6   chr6_73628717     AAsi    T    C        0      0        2 
   6   chr6_73628717     AKia    T    C        0      0        2 
   6   chr6_73628717     AOna    T    C        0      0        2 
   6   chr6_73628717     ASom    T    C        0      0        2 
   6   chr6_73628717     HCab    T    C        1      2        2 
   6   chr6_73628717     HPrz    T    C        1      2        2 
   6   chr6_73628717     ZBoe    T    C        0      0        2 
   6   chr6_73628717     ZGre    T    C        0      0        2 
   6   chr6_73628717     ZHar    T    C        0      0        2 
   6   chr6_73628717   Sample    T    C        1      2        2 
   6   chr6_73650525     AAsi    C    T        0      0        2 
   6   chr6_73650525     AKia    C    T        0      0        2 
   6   chr6_73650525     AOna    C    T        0      0        2 
   6   chr6_73650525     ASom    C    T        0      0        2 
   6   chr6_73650525     HCab    C    T        1      2        2 
   6   chr6_73650525     HPrz    C    T        1      2        2 
   6   chr6_73650525     ZBoe    C    T        0      0        2 
   6   chr6_73650525     ZGre    C    T        0      0        2 
   6   chr6_73650525     ZHar    C    T        0      0        2 
   6   chr6_73650525   Sample    C    T        1      2        2 
   6   chr6_73659790     AAsi    G    A        0      0        2 
   6   chr6_73659790     AKia    G    A        1      2        2 
   6   chr6_73659790     AOna    G    A        1      2        2 
   6   chr6_73659790     ASom    G    A        0      0        2 
   6   chr6_73659790     HCab    G    A        0      0        2 
   6   chr6_73659790     HPrz    G    A        0      0        2 
   6   chr6_73659790     ZBoe    G    A        0      0        2 
   6   chr6_73659790     ZGre    G    A        0      0        2 
   6   chr6_73659790     ZHar    G    A        0      0        2 
   6   chr6_73659790   Sample    G    A        0      0        2 
   6   chr6_73659794     AAsi    G    A        0      0        2 
   6   chr6_73659794     AKia    G    A        0      0        2 
   6   chr6_73659794     AOna    G    A        0      0        2 
   6   chr6_73659794     ASom    G    A        0      0        2 
   6   chr6_73659794     HCab    G    A        0      0        2 
   6   chr6_73659794     HPrz    G    A        0      0        2 
   6   chr6_73659794     ZBoe    G    A      0.5      1        2 
   6   chr6_73659794     ZGre    G    A        0      0        2 
   6   chr6_73659794     ZHar    G    A        0      0        2 
   6   chr6_73659794   Sample    G    A        0      0        2 
   6   chr6_73662235     AAsi    A    G      0.5      1        2 
   6   chr6_73662235     AKia    A    G        0      0        2 
   6   chr6_73662235     AOna    A    G        0      0        2 
   6   chr6_73662235     ASom    A    G        0      0        2 
   6   chr6_73662235     HCab    A    G        0      0        2 
   6   chr6_73662235     HPrz    A    G        0      0        2 
   6   chr6_73662235     ZBoe    A    G        0      0        2 
   6   chr6_73662235     ZGre    A    G        0      0        2 
   6   chr6_73662235     ZHar    A    G        0      0        2 
   6   chr6_73662235   Sample    A    G        0      0        2 
   6   chr6_73665265     AAsi    T    G        0      0        2 
   6   chr6_73665265     AKia    T    G        0      0        2 
   6   chr6_73665265     AOna    T    G      0.5      1        2 
   6   chr6_73665265     ASom    T    G        0      0        2 
   6   chr6_73665265     HCab    T    G        0      0        2 
   6   chr6_73665265     HPrz    T    G        0      0        2 
   6   chr6_73665265     ZBoe    T    G        0      0        2 
   6   chr6_73665265     ZGre    T    G        0      0        2 
   6   chr6_73665265     ZHar    T    G        0      0        2 
   6   chr6_73665265   Sample    T    G        0      0        2 
   6   chr6_73665682     AAsi    A    C        0      0        2 
   6   chr6_73665682     AKia    A    C        0      0        2 
   6   chr6_73665682     AOna    A    C      0.5      1        2 
   6   chr6_73665682     ASom    A    C        0      0        2 
   6   chr6_73665682     HCab    A    C        0      0        2 
   6   chr6_73665682     HPrz    A    C        0      0        2 
   6   chr6_73665682     ZBoe    A    C        0      0        2 
   6   chr6_73665682     ZGre    A    C        0      0        2 
   6   chr6_73665682     ZHar    A    C        0      0        2 
   6   chr6_73665682   Sample    A    C        0      0        2 
   6   chr6_73666241     AAsi    T    C        0      0        2 
   6   chr6_73666241     AKia    T    C        0      0        2 
   6   chr6_73666241     AOna    T    C        0      0        2 
   6   chr6_73666241     ASom    T    C        0      0        2 
   6   chr6_73666241     HCab    T    C        1      2        2 
   6   chr6_73666241     HPrz    T    C        1      2        2 
   6   chr6_73666241     ZBoe    T    C        0      0        2 
   6   chr6_73666241     ZGre    T    C        0      0        2 
   6   chr6_73666241     ZHar    T    C        0      0        2 
   6   chr6_73666241   Sample    T    C        1      2        2 
   6   chr6_73666463     AAsi    T    G        0      0        2 
   6   chr6_73666463     AKia    T    G        0      0        2 
   6   chr6_73666463     AOna    T    G        0      0        2 
   6   chr6_73666463     ASom    T    G        0      0        2 
   6   chr6_73666463     HCab    T    G        0      0        2 
   6   chr6_73666463     HPrz    T    G        0      0        2 
   6   chr6_73666463     ZBoe    T    G        0      0        2 
   6   chr6_73666463     ZGre    T    G        0      0        2 
   6   chr6_73666463     ZHar    T    G        1      2        2 
   6   chr6_73666463   Sample    T    G        0      0        2 
   6   chr6_73668630     AAsi    A    G      0.5      1        2 
   6   chr6_73668630     AKia    A    G        0      0        2 
   6   chr6_73668630     AOna    A    G        0      0        2 
   6   chr6_73668630     ASom    A    G        0      0        2 
   6   chr6_73668630     HCab    A    G        0      0        2 
   6   chr6_73668630     HPrz    A    G        0      0        2 
   6   chr6_73668630     ZBoe    A    G        0      0        2 
   6   chr6_73668630     ZGre    A    G        0      0        2 
   6   chr6_73668630     ZHar    A    G        0      0        2 
   6   chr6_73668630   Sample    A    G        1      2        2 
   6   chr6_73669718     AAsi    A    T        0      0        2 
   6   chr6_73669718     AKia    A    T        0      0        2 
   6   chr6_73669718     AOna    A    T        0      0        2 
   6   chr6_73669718     ASom    A    T        0      0        2 
   6   chr6_73669718     HCab    A    T        1      2        2 
   6   chr6_73669718     HPrz    A    T        1      2        2 
   6   chr6_73669718     ZBoe    A    T        0      0        2 
   6   chr6_73669718     ZGre    A    T        0      0        2 
   6   chr6_73669718     ZHar    A    T        0      0        2 
   6   chr6_73669718   Sample    A    T        1      2        2 
   6   chr6_73685091     AAsi    G    C        0      0        2 
   6   chr6_73685091     AKia    G    C        0      0        2 
   6   chr6_73685091     AOna    G    C        0      0        2 
   6   chr6_73685091     ASom    G    C        0      0        2 
   6   chr6_73685091     HCab    G    C        0      0        2 
   6   chr6_73685091     HPrz    G    C        0      0        2 
   6   chr6_73685091     ZBoe    G    C        0      0        2 
   6   chr6_73685091     ZGre    G    C        0      0        2 
   6   chr6_73685091     ZHar    G    C      0.5      1        2 
   6   chr6_73685091   Sample    G    C        0      0        2 
   6   chr6_73689100     AAsi    C    T        0      0        2 
   6   chr6_73689100     AKia    C    T        1      2        2 
   6   chr6_73689100     AOna    C    T        1      2        2 
   6   chr6_73689100     ASom    C    T        0      0        2 
   6   chr6_73689100     HCab    C    T        0      0        2 
   6   chr6_73689100     HPrz    C    T        0      0        2 
   6   chr6_73689100     ZBoe    C    T        0      0        2 
   6   chr6_73689100     ZGre    C    T        0      0        2 
   6   chr6_73689100     ZHar    C    T        0      0        2 
   6   chr6_73689100   Sample    C    T        0      0        2 
   6   chr6_73689371     AAsi    T    G        0      0        2 
   6   chr6_73689371     AKia    T    G        0      0        2 
   6   chr6_73689371     AOna    T    G        0      0        2 
   6   chr6_73689371     ASom    T    G        0      0        2 
   6   chr6_73689371     HCab    T    G        0      0        2 
   6   chr6_73689371     HPrz    T    G        0      0        2 
   6   chr6_73689371     ZBoe    T    G        0      0        2 
   6   chr6_73689371     ZGre    T    G        0      0        2 
   6   chr6_73689371     ZHar    T    G      0.5      1        2 
   6   chr6_73689371   Sample    T    G        0      0        2 
   6   chr6_73696926     AAsi    G    A        0      0        2 
   6   chr6_73696926     AKia    G    A        0      0        2 
   6   chr6_73696926     AOna    G    A      0.5      1        2 
   6   chr6_73696926     ASom    G    A        0      0        2 
   6   chr6_73696926     HCab    G    A        0      0        2 
   6   chr6_73696926     HPrz    G    A        0      0        2 
   6   chr6_73696926     ZBoe    G    A        0      0        2 
   6   chr6_73696926     ZGre    G    A        0      0        2 
   6   chr6_73696926     ZHar    G    A        0      0        2 
   6   chr6_73696926   Sample    G    A        0      0        2 
   6   chr6_73700965     AAsi    A    G        0      0        2 
   6   chr6_73700965     AKia    A    G        0      0        2 
   6   chr6_73700965     AOna    A    G        0      0        2 
   6   chr6_73700965     ASom    A    G        0      0        2 
   6   chr6_73700965     HCab    A    G        0      0        2 
   6   chr6_73700965     HPrz    A    G        0      0        2 
   6   chr6_73700965     ZBoe    A    G        0      0        2 
   6   chr6_73700965     ZGre    A    G        1      2        2 
   6   chr6_73700965     ZHar    A    G        0      0        2 
   6   chr6_73700965   Sample    A    G        0      0        2 
   6   chr6_73715381     AAsi    A    G        0      0        2 
   6   chr6_73715381     AKia    A    G        0      0        2 
   6   chr6_73715381     AOna    A    G        0      0        2 
   6   chr6_73715381     ASom    A    G        0      0        2 
   6   chr6_73715381     HCab    A    G        1      2        2 
   6   chr6_73715381     HPrz    A    G        1      2        2 
   6   chr6_73715381     ZBoe    A    G        0      0        2 
   6   chr6_73715381     ZGre    A    G        0      0        2 
   6   chr6_73715381     ZHar    A    G        0      0        2 
   6   chr6_73715381   Sample    A    G        1      2        2 
   6   chr6_73720262     AAsi    C    T        0      0        2 
   6   chr6_73720262     AKia    C    T        0      0        2 
   6   chr6_73720262     AOna    C    T        0      0        2 
   6   chr6_73720262     ASom    C    T        0      0        2 
   6   chr6_73720262     HCab    C    T        1      2        2 
   6   chr6_73720262     HPrz    C    T        1      2        2 
   6   chr6_73720262     ZBoe    C    T        0      0        2 
   6   chr6_73720262     ZGre    C    T        0      0        2 
   6   chr6_73720262     ZHar    C    T        0      0        2 
   6   chr6_73720262   Sample    C    T        1      2        2 
   6   chr6_73720952     AAsi    A    G        0      0        2 
   6   chr6_73720952     AKia    A    G        0      0        2 
   6   chr6_73720952     AOna    A    G        0      0        2 
   6   chr6_73720952     ASom    A    G        0      0        2 
   6   chr6_73720952     HCab    A    G        0      0        2 
   6   chr6_73720952     HPrz    A    G        0      0        2 
   6   chr6_73720952     ZBoe    A    G        0      0        2 
   6   chr6_73720952     ZGre    A    G      0.5      1        2 
   6   chr6_73720952     ZHar    A    G        0      0        2 
   6   chr6_73720952   Sample    A    G        0      0        2 
   6   chr6_73723775     AAsi    C    T        0      0        2 
   6   chr6_73723775     AKia    C    T        0      0        2 
   6   chr6_73723775     AOna    C    T        0      0        2 
   6   chr6_73723775     ASom    C    T        0      0        2 
   6   chr6_73723775     HCab    C    T        0      0        2 
   6   chr6_73723775     HPrz    C    T        0      0        2 
   6   chr6_73723775     ZBoe    C    T        0      0        2 
   6   chr6_73723775     ZGre    C    T      0.5      1        2 
   6   chr6_73723775     ZHar    C    T        0      0        2 
   6   chr6_73723775   Sample    C    T        0      0        2 
   6   chr6_73726448     AAsi    T    A        0      0        2 
   6   chr6_73726448     AKia    T    A        0      0        2 
   6   chr6_73726448     AOna    T    A        0      0        2 
   6   chr6_73726448     ASom    T    A        0      0        2 
   6   chr6_73726448     HCab    T    A        1      2        2 
   6   chr6_73726448     HPrz    T    A        1      2        2 
   6   chr6_73726448     ZBoe    T    A        0      0        2 
   6   chr6_73726448     ZGre    T    A        0      0        2 
   6   chr6_73726448     ZHar    T    A        0      0        2 
   6   chr6_73726448   Sample    T    A        1      2        2 
   6   chr6_73730258     AAsi    G    A        0      0        2 
   6   chr6_73730258     AKia    G    A        0      0        2 
   6   chr6_73730258     AOna    G    A        0      0        2 
   6   chr6_73730258     ASom    G    A        0      0        2 
   6   chr6_73730258     HCab    G    A        1      2        2 
   6   chr6_73730258     HPrz    G    A        1      2        2 
   6   chr6_73730258     ZBoe    G    A        0      0        2 
   6   chr6_73730258     ZGre    G    A        0      0        2 
   6   chr6_73730258     ZHar    G    A        0      0        2 
   6   chr6_73730258   Sample    G    A        1      2        2 
   6   chr6_73731528     AAsi    G    A        0      0        2 
   6   chr6_73731528     AKia    G    A        0      0        2 
   6   chr6_73731528     AOna    G    A        0      0        2 
   6   chr6_73731528     ASom    G    A        0      0        2 
   6   chr6_73731528     HCab    G    A        1      2        2 
   6   chr6_73731528     HPrz    G    A        1      2        2 
   6   chr6_73731528     ZBoe    G    A        0      0        2 
   6   chr6_73731528     ZGre    G    A        0      0        2 
   6   chr6_73731528     ZHar    G    A        0      0        2 
   6   chr6_73731528   Sample    G    A        1      2        2 
   6   chr6_73745792     AAsi    T    C        0      0        2 
   6   chr6_73745792     AKia    T    C        0      0        2 
   6   chr6_73745792     AOna    T    C        0      0        2 
   6   chr6_73745792     ASom    T    C        0      0        2 
   6   chr6_73745792     HCab    T    C        0      0        2 
   6   chr6_73745792     HPrz    T    C        0      0        2 
   6   chr6_73745792     ZBoe    T    C      0.5      1        2 
   6   chr6_73745792     ZGre    T    C        0      0        2 
   6   chr6_73745792     ZHar    T    C        0      0        2 
   6   chr6_73745792   Sample    T    C        0      0        2 
   6   chr6_73747977     AAsi    C    G        0      0        2 
   6   chr6_73747977     AKia    C    G        0      0        2 
   6   chr6_73747977     AOna    C    G        0      0        2 
   6   chr6_73747977     ASom    C    G        0      0        2 
   6   chr6_73747977     HCab    C    G        0      0        2 
   6   chr6_73747977     HPrz    C    G        0      0        2 
   6   chr6_73747977     ZBoe    C    G        0      0        2 
   6   chr6_73747977     ZGre    C    G      0.5      1        2 
   6   chr6_73747977     ZHar    C    G        0      0        2 
   6   chr6_73747977   Sample    C    G        0      0        2 
   6   chr6_73752566     AAsi    T    C        0      0        2 
   6   chr6_73752566     AKia    T    C        1      2        2 
   6   chr6_73752566     AOna    T    C        0      0        2 
   6   chr6_73752566     ASom    T    C        0      0        2 
   6   chr6_73752566     HCab    T    C        0      0        2 
   6   chr6_73752566     HPrz    T    C        0      0        2 
   6   chr6_73752566     ZBoe    T    C        0      0        2 
   6   chr6_73752566     ZGre    T    C        0      0        2 
   6   chr6_73752566     ZHar    T    C        0      0        2 
   6   chr6_73752566   Sample    T    C        0      0        2 
   6   chr6_73756925     AAsi    C    G        0      0        2 
   6   chr6_73756925     AKia    C    G        0      0        2 
   6   chr6_73756925     AOna    C    G        0      0        2 
   6   chr6_73756925     ASom    C    G        0      0        2 
   6   chr6_73756925     HCab    C    G        1      2        2 
   6   chr6_73756925     HPrz    C    G        1      2        2 
   6   chr6_73756925     ZBoe    C    G        0      0        2 
   6   chr6_73756925     ZGre    C    G        0      0        2 
   6   chr6_73756925     ZHar    C    G        0      0        2 
   6   chr6_73756925   Sample    C    G        1      2        2 
   6   chr6_73757945     AAsi    T    C        0      0        2 
   6   chr6_73757945     AKia    T    C        0      0        2 
   6   chr6_73757945     AOna    T    C        0      0        2 
   6   chr6_73757945     ASom    T    C        0      0        2 
   6   chr6_73757945     HCab    T    C        0      0        2 
   6   chr6_73757945     HPrz    T    C        1      2        2 
   6   chr6_73757945     ZBoe    T    C        0      0        2 
   6   chr6_73757945     ZGre    T    C        0      0        2 
   6   chr6_73757945     ZHar    T    C        0      0        2 
   6   chr6_73757945   Sample    T    C        0      0        2 
   6   chr6_73758548     AAsi    C    T        0      0        2 
   6   chr6_73758548     AKia    C    T        0      0        2 
   6   chr6_73758548     AOna    C    T        0      0        2 
   6   chr6_73758548     ASom    C    T        0      0        2 
   6   chr6_73758548     HCab    C    T        1      2        2 
   6   chr6_73758548     HPrz    C    T        1      2        2 
   6   chr6_73758548     ZBoe    C    T        0      0        2 
   6   chr6_73758548     ZGre    C    T        0      0        2 
   6   chr6_73758548     ZHar    C    T        0      0        2 
   6   chr6_73758548   Sample    C    T        1      2        2 
   6   chr6_73778860     AAsi    C    G        0      0        2 
   6   chr6_73778860     AKia    C    G        0      0        2 
   6   chr6_73778860     AOna    C    G        0      0        2 
   6   chr6_73778860     ASom    C    G        0      0        2 
   6   chr6_73778860     HCab    C    G        0      0        2 
   6   chr6_73778860     HPrz    C    G        0      0        2 
   6   chr6_73778860     ZBoe    C    G      0.5      1        2 
   6   chr6_73778860     ZGre    C    G        0      0        2 
   6   chr6_73778860     ZHar    C    G        0      0        2 
   6   chr6_73778860   Sample    C    G        0      0        2 
   6   chr6_73782505     AAsi    G    A        0      0        2 
   6   chr6_73782505     AKia    G    A        0      0        2 
   6   chr6_73782505     AOna    G    A        0      0        2 
   6   chr6_73782505     ASom    G    A        0      0        2 
   6   chr6_73782505     HCab    G    A        0      0        2 
   6   chr6_73782505     HPrz    G    A        0      0        2 
   6   chr6_73782505     ZBoe    G    A        0      0        2 
   6   chr6_73782505     ZGre    G    A        0      0        2 
   6   chr6_73782505     ZHar    G    A      0.5      1        2 
   6   chr6_73782505   Sample    G    A        0      0        2 
   6   chr6_73787232     AAsi    T    C        0      0        2 
   6   chr6_73787232     AKia    T    C        0      0        2 
   6   chr6_73787232     AOna    T    C        0      0        2 
   6   chr6_73787232     ASom    T    C        0      0        2 
   6   chr6_73787232     HCab    T    C      0.5      1        2 
   6   chr6_73787232     HPrz    T    C        0      0        2 
   6   chr6_73787232     ZBoe    T    C        0      0        2 
   6   chr6_73787232     ZGre    T    C        0      0        2 
   6   chr6_73787232     ZHar    T    C        0      0        2 
   6   chr6_73787232   Sample    T    C        0      0        2 
   6   chr6_73798018     AAsi    A    G        0      0        2 
   6   chr6_73798018     AKia    A    G        1      2        2 
   6   chr6_73798018     AOna    A    G        1      2        2 
   6   chr6_73798018     ASom    A    G        0      0        2 
   6   chr6_73798018     HCab    A    G        0      0        2 
   6   chr6_73798018     HPrz    A    G        0      0        2 
   6   chr6_73798018     ZBoe    A    G        0      0        2 
   6   chr6_73798018     ZGre    A    G        0      0        2 
   6   chr6_73798018     ZHar    A    G        0      0        2 
   6   chr6_73798018   Sample    A    G        0      0        2 
   6   chr6_73805031     AAsi    A    G        0      0        2 
   6   chr6_73805031     AKia    A    G        0      0        2 
   6   chr6_73805031     AOna    A    G        0      0        2 
   6   chr6_73805031     ASom    A    G        0      0        2 
   6   chr6_73805031     HCab    A    G        0      0        2 
   6   chr6_73805031     HPrz    A    G        0      0        2 
   6   chr6_73805031     ZBoe    A    G        1      2        2 
   6   chr6_73805031     ZGre    A    G        0      0        2 
   6   chr6_73805031     ZHar    A    G        0      0        2 
   6   chr6_73805031   Sample    A    G        0      0        2 
   6   chr6_73815652     AAsi    G    A        0      0        2 
   6   chr6_73815652     AKia    G    A        0      0        2 
   6   chr6_73815652     AOna    G    A        0      0        2 
   6   chr6_73815652     ASom    G    A        0      0        2 
   6   chr6_73815652     HCab    G    A        1      2        2 
   6   chr6_73815652     HPrz    G    A        1      2        2 
   6   chr6_73815652     ZBoe    G    A        0      0        2 
   6   chr6_73815652     ZGre    G    A        0      0        2 
   6   chr6_73815652     ZHar    G    A        0      0        2 
   6   chr6_73815652   Sample    G    A        1      2        2 
   6   chr6_73819163     AAsi    T    C        0      0        2 
   6   chr6_73819163     AKia    T    C        0      0        2 
   6   chr6_73819163     AOna    T    C        0      0        2 
   6   chr6_73819163     ASom    T    C        0      0        2 
   6   chr6_73819163     HCab    T    C      0.5      1        2 
   6   chr6_73819163     HPrz    T    C        1      2        2 
   6   chr6_73819163     ZBoe    T    C        0      0        2 
   6   chr6_73819163     ZGre    T    C        0      0        2 
   6   chr6_73819163     ZHar    T    C        0      0        2 
   6   chr6_73819163   Sample    T    C        0      0        2 
   6   chr6_73824128     AAsi    C    T        0      0        2 
   6   chr6_73824128     AKia    C    T        0      0        2 
   6   chr6_73824128     AOna    C    T        0      0        2 
   6   chr6_73824128     ASom    C    T        0      0        2 
   6   chr6_73824128     HCab    C    T        1      2        2 
   6   chr6_73824128     HPrz    C    T        1      2        2 
   6   chr6_73824128     ZBoe    C    T        0      0        2 
   6   chr6_73824128     ZGre    C    T        0      0        2 
   6   chr6_73824128     ZHar    C    T        0      0        2 
   6   chr6_73824128   Sample    C    T        1      2        2 
   6   chr6_73824670     AAsi    C    T        0      0        2 
   6   chr6_73824670     AKia    C    T        1      2        2 
   6   chr6_73824670     AOna    C    T        1      2        2 
   6   chr6_73824670     ASom    C    T        0      0        2 
   6   chr6_73824670     HCab    C    T        0      0        2 
   6   chr6_73824670     HPrz    C    T        0      0        2 
   6   chr6_73824670     ZBoe    C    T        1      2        2 
   6   chr6_73824670     ZGre    C    T        1      2        2 
   6   chr6_73824670     ZHar    C    T        0      0        2 
   6   chr6_73824670   Sample    C    T        0      0        2 
   6   chr6_73834093     AAsi    A    C        0      0        2 
   6   chr6_73834093     AKia    A    C        0      0        2 
   6   chr6_73834093     AOna    A    C        0      0        2 
   6   chr6_73834093     ASom    A    C        0      0        2 
   6   chr6_73834093     HCab    A    C        0      0        2 
   6   chr6_73834093     HPrz    A    C        0      0        2 
   6   chr6_73834093     ZBoe    A    C        0      0        2 
   6   chr6_73834093     ZGre    A    C        1      2        2 
   6   chr6_73834093     ZHar    A    C        0      0        2 
   6   chr6_73834093   Sample    A    C        0      0        2 
   6   chr6_73835248     AAsi    C    T        0      0        2 
   6   chr6_73835248     AKia    C    T        0      0        2 
   6   chr6_73835248     AOna    C    T      0.5      1        2 
   6   chr6_73835248     ASom    C    T        0      0        2 
   6   chr6_73835248     HCab    C    T        0      0        2 
   6   chr6_73835248     HPrz    C    T        0      0        2 
   6   chr6_73835248     ZBoe    C    T        0      0        2 
   6   chr6_73835248     ZGre    C    T        0      0        2 
   6   chr6_73835248     ZHar    C    T        0      0        2 
   6   chr6_73835248   Sample    C    T        0      0        2 
   6   chr6_73840378     AAsi    T    C        0      0        2 
   6   chr6_73840378     AKia    T    C        0      0        2 
   6   chr6_73840378     AOna    T    C        0      0        2 
   6   chr6_73840378     ASom    T    C        0      0        2 
   6   chr6_73840378     HCab    T    C        0      0        2 
   6   chr6_73840378     HPrz    T    C        0      0        2 
   6   chr6_73840378     ZBoe    T    C        0      0        2 
   6   chr6_73840378     ZGre    T    C        1      2        2 
   6   chr6_73840378     ZHar    T    C        0      0        2 
   6   chr6_73840378   Sample    T    C        0      0        2 
   6   chr6_73842601     AAsi    T    C        1      2        2 
   6   chr6_73842601     AKia    T    C        0      0        2 
   6   chr6_73842601     AOna    T    C        0      0        2 
   6   chr6_73842601     ASom    T    C        1      2        2 
   6   chr6_73842601     HCab    T    C        0      0        2 
   6   chr6_73842601     HPrz    T    C        0      0        2 
   6   chr6_73842601     ZBoe    T    C        0      0        2 
   6   chr6_73842601     ZGre    T    C        0      0        2 
   6   chr6_73842601     ZHar    T    C        0      0        2 
   6   chr6_73842601   Sample    T    C        0      0        2 
   6   chr6_73846167     AAsi    A    G        0      0        2 
   6   chr6_73846167     AKia    A    G        0      0        2 
   6   chr6_73846167     AOna    A    G        0      0        2 
   6   chr6_73846167     ASom    A    G        0      0        2 
   6   chr6_73846167     HCab    A    G        0      0        2 
   6   chr6_73846167     HPrz    A    G        0      0        2 
   6   chr6_73846167     ZBoe    A    G        1      2        2 
   6   chr6_73846167     ZGre    A    G        0      0        2 
   6   chr6_73846167     ZHar    A    G        0      0        2 
   6   chr6_73846167   Sample    A    G        0      0        2 
   6   chr6_73847578     AAsi    A    G        0      0        2 
   6   chr6_73847578     AKia    A    G        0      0        2 
   6   chr6_73847578     AOna    A    G        0      0        2 
   6   chr6_73847578     ASom    A    G        0      0        2 
   6   chr6_73847578     HCab    A    G        0      0        2 
   6   chr6_73847578     HPrz    A    G        0      0        2 
   6   chr6_73847578     ZBoe    A    G        0      0        2 
   6   chr6_73847578     ZGre    A    G      0.5      1        2 
   6   chr6_73847578     ZHar    A    G        0      0        2 
   6   chr6_73847578   Sample    A    G        0      0        2 
   6   chr6_73848118     AAsi    C    T        0      0        2 
   6   chr6_73848118     AKia    C    T        0      0        2 
   6   chr6_73848118     AOna    C    T        0      0        2 
   6   chr6_73848118     ASom    C    T        0      0        2 
   6   chr6_73848118     HCab    C    T        0      0        2 
   6   chr6_73848118     HPrz    C    T        0      0        2 
   6   chr6_73848118     ZBoe    C    T        0      0        2 
   6   chr6_73848118     ZGre    C    T        0      0        2 
   6   chr6_73848118     ZHar    C    T        1      2        2 
   6   chr6_73848118   Sample    C    T        0      0        2 
   6   chr6_73849943     AAsi    C    G        0      0        2 
   6   chr6_73849943     AKia    C    G        0      0        2 
   6   chr6_73849943     AOna    C    G        0      0        2 
   6   chr6_73849943     ASom    C    G        0      0        2 
   6   chr6_73849943     HCab    C    G        0      0        2 
   6   chr6_73849943     HPrz    C    G        0      0        2 
   6   chr6_73849943     ZBoe    C    G        0      0        2 
   6   chr6_73849943     ZGre    C    G        0      0        2 
   6   chr6_73849943     ZHar    C    G        1      2        2 
   6   chr6_73849943   Sample    C    G        0      0        2 
   6   chr6_73853162     AAsi    G    A        0      0        2 
   6   chr6_73853162     AKia    G    A        0      0        2 
   6   chr6_73853162     AOna    G    A        0      0        2 
   6   chr6_73853162     ASom    G    A        0      0        2 
   6   chr6_73853162     HCab    G    A        0      0        2 
   6   chr6_73853162     HPrz    G    A        0      0        2 
   6   chr6_73853162     ZBoe    G    A        1      2        2 
   6   chr6_73853162     ZGre    G    A        1      2        2 
   6   chr6_73853162     ZHar    G    A        1      2        2 
   6   chr6_73853162   Sample    G    A        0      0        2 
   6   chr6_73853495     AAsi    T    A      0.5      1        2 
   6   chr6_73853495     AKia    T    A        0      0        2 
   6   chr6_73853495     AOna    T    A        0      0        2 
   6   chr6_73853495     ASom    T    A        0      0        2 
   6   chr6_73853495     HCab    T    A        0      0        2 
   6   chr6_73853495     HPrz    T    A        0      0        2 
   6   chr6_73853495     ZBoe    T    A        0      0        2 
   6   chr6_73853495     ZGre    T    A        0      0        2 
   6   chr6_73853495     ZHar    T    A        0      0        2 
   6   chr6_73853495   Sample    T    A        0      0        2 
   6   chr6_73857725     AAsi    A    G        0      0        2 
   6   chr6_73857725     AKia    A    G        0      0        2 
   6   chr6_73857725     AOna    A    G        0      0        2 
   6   chr6_73857725     ASom    A    G        0      0        2 
   6   chr6_73857725     HCab    A    G        1      2        2 
   6   chr6_73857725     HPrz    A    G        1      2        2 
   6   chr6_73857725     ZBoe    A    G        0      0        2 
   6   chr6_73857725     ZGre    A    G        0      0        2 
   6   chr6_73857725     ZHar    A    G        0      0        2 
   6   chr6_73857725   Sample    A    G        1      2        2 
   6   chr6_73864046     AAsi    T    G        0      0        2 
   6   chr6_73864046     AKia    T    G      0.5      1        2 
   6   chr6_73864046     AOna    T    G        0      0        2 
   6   chr6_73864046     ASom    T    G        0      0        2 
   6   chr6_73864046     HCab    T    G        0      0        2 
   6   chr6_73864046     HPrz    T    G        0      0        2 
   6   chr6_73864046     ZBoe    T    G        0      0        2 
   6   chr6_73864046     ZGre    T    G        0      0        2 
   6   chr6_73864046     ZHar    T    G        0      0        2 
   6   chr6_73864046   Sample    T    G        0      0        2 
   6   chr6_73876982     AAsi    G    C        0      0        2 
   6   chr6_73876982     AKia    G    C        1      2        2 
   6   chr6_73876982     AOna    G    C        0      0        2 
   6   chr6_73876982     ASom    G    C        0      0        2 
   6   chr6_73876982     HCab    G    C        0      0        2 
   6   chr6_73876982     HPrz    G    C        0      0        2 
   6   chr6_73876982     ZBoe    G    C        1      2        2 
   6   chr6_73876982     ZGre    G    C        1      2        2 
   6   chr6_73876982     ZHar    G    C        1      2        2 
   6   chr6_73876982   Sample    G    C        0      0        2 
   6   chr6_73877390     AAsi    T    C        0      0        2 
   6   chr6_73877390     AKia    T    C        0      0        2 
   6   chr6_73877390     AOna    T    C        0      0        2 
   6   chr6_73877390     ASom    T    C        1      2        2 
   6   chr6_73877390     HCab    T    C        0      0        2 
   6   chr6_73877390     HPrz    T    C        0      0        2 
   6   chr6_73877390     ZBoe    T    C        0      0        2 
   6   chr6_73877390     ZGre    T    C        0      0        2 
   6   chr6_73877390     ZHar    T    C        0      0        2 
   6   chr6_73877390   Sample    T    C        0      0        2 
   6   chr6_73887240     AAsi    A    G        0      0        2 
   6   chr6_73887240     AKia    A    G        0      0        2 
   6   chr6_73887240     AOna    A    G        0      0        2 
   6   chr6_73887240     ASom    A    G        1      2        2 
   6   chr6_73887240     HCab    A    G        0      0        2 
   6   chr6_73887240     HPrz    A    G        0      0        2 
   6   chr6_73887240     ZBoe    A    G        0      0        2 
   6   chr6_73887240     ZGre    A    G        0      0        2 
   6   chr6_73887240     ZHar    A    G        0      0        2 
   6   chr6_73887240   Sample    A    G        0      0        2 
   6   chr6_73887363     AAsi    G    A        0      0        2 
   6   chr6_73887363     AKia    G    A        0      0        2 
   6   chr6_73887363     AOna    G    A        0      0        2 
   6   chr6_73887363     ASom    G    A        1      2        2 
   6   chr6_73887363     HCab    G    A        0      0        2 
   6   chr6_73887363     HPrz    G    A        0      0        2 
   6   chr6_73887363     ZBoe    G    A        0      0        2 
   6   chr6_73887363     ZGre    G    A        0      0        2 
   6   chr6_73887363     ZHar    G    A        0      0        2 
   6   chr6_73887363   Sample    G    A        0      0        2 
   6   chr6_73888623     AAsi    A    G        0      0        2 
   6   chr6_73888623     AKia    A    G        0      0        2 
   6   chr6_73888623     AOna    A    G        0      0        2 
   6   chr6_73888623     ASom    A    G        0      0        2 
   6   chr6_73888623     HCab    A    G        0      0        2 
   6   chr6_73888623     HPrz    A    G        0      0        2 
   6   chr6_73888623     ZBoe    A    G        0      0        2 
   6   chr6_73888623     ZGre    A    G        0      0        2 
   6   chr6_73888623     ZHar    A    G      0.5      1        2 
   6   chr6_73888623   Sample    A    G        0      0        2 
   6   chr6_73891388     AAsi    T    C        0      0        2 
   6   chr6_73891388     AKia    T    C        0      0        2 
   6   chr6_73891388     AOna    T    C        0      0        2 
   6   chr6_73891388     ASom    T    C        0      0        2 
   6   chr6_73891388     HCab    T    C        1      2        2 
   6   chr6_73891388     HPrz    T    C        1      2        2 
   6   chr6_73891388     ZBoe    T    C        0      0        2 
   6   chr6_73891388     ZGre    T    C        0      0        2 
   6   chr6_73891388     ZHar    T    C        0      0        2 
   6   chr6_73891388   Sample    T    C        1      2        2 
   6   chr6_73892964     AAsi    A    C        0      0        2 
   6   chr6_73892964     AKia    A    C        0      0        2 
   6   chr6_73892964     AOna    A    C        0      0        2 
   6   chr6_73892964     ASom    A    C        0      0        2 
   6   chr6_73892964     HCab    A    C        0      0        2 
   6   chr6_73892964     HPrz    A    C        0      0        2 
   6   chr6_73892964     ZBoe    A    C      0.5      1        2 
   6   chr6_73892964     ZGre    A    C        0      0        2 
   6   chr6_73892964     ZHar    A    C        0      0        2 
   6   chr6_73892964   Sample    A    C        0      0        2 
   6   chr6_73897089     AAsi    A    T        0      0        2 
   6   chr6_73897089     AKia    A    T        0      0        2 
   6   chr6_73897089     AOna    A    T        0      0        2 
   6   chr6_73897089     ASom    A    T        0      0        2 
   6   chr6_73897089     HCab    A    T        1      2        2 
   6   chr6_73897089     HPrz    A    T        1      2        2 
   6   chr6_73897089     ZBoe    A    T        0      0        2 
   6   chr6_73897089     ZGre    A    T        0      0        2 
   6   chr6_73897089     ZHar    A    T        0      0        2 
   6   chr6_73897089   Sample    A    T        1      2        2 
   6   chr6_73897466     AAsi    G    A        0      0        2 
   6   chr6_73897466     AKia    G    A        0      0        2 
   6   chr6_73897466     AOna    G    A        0      0        2 
   6   chr6_73897466     ASom    G    A        0      0        2 
   6   chr6_73897466     HCab    G    A        1      2        2 
   6   chr6_73897466     HPrz    G    A        1      2        2 
   6   chr6_73897466     ZBoe    G    A        0      0        2 
   6   chr6_73897466     ZGre    G    A        0      0        2 
   6   chr6_73897466     ZHar    G    A        0      0        2 
   6   chr6_73897466   Sample    G    A        1      2        2 
   6   chr6_73904275     AAsi    C    T        0      0        2 
   6   chr6_73904275     AKia    C    T        0      0        2 
   6   chr6_73904275     AOna    C    T        0      0        2 
   6   chr6_73904275     ASom    C    T        0      0        2 
   6   chr6_73904275     HCab    C    T        1      2        2 
   6   chr6_73904275     HPrz    C    T        1      2        2 
   6   chr6_73904275     ZBoe    C    T        0      0        2 
   6   chr6_73904275     ZGre    C    T        0      0        2 
   6   chr6_73904275     ZHar    C    T        0      0        2 
   6   chr6_73904275   Sample    C    T        1      2        2 
   6   chr6_73910980     AAsi    A    G        0      0        2 
   6   chr6_73910980     AKia    A    G        0      0        2 
   6   chr6_73910980     AOna    A    G        1      2        2 
   6   chr6_73910980     ASom    A    G        0      0        2 
   6   chr6_73910980     HCab    A    G        0      0        2 
   6   chr6_73910980     HPrz    A    G        0      0        2 
   6   chr6_73910980     ZBoe    A    G        0      0        2 
   6   chr6_73910980     ZGre    A    G        0      0        2 
   6   chr6_73910980     ZHar    A    G        0      0        2 
   6   chr6_73910980   Sample    A    G        0      0        2 
   6   chr6_73915316     AAsi    A    G        0      0        2 
   6   chr6_73915316     AKia    A    G        0      0        2 
   6   chr6_73915316     AOna    A    G        0      0        2 
   6   chr6_73915316     ASom    A    G        0      0        2 
   6   chr6_73915316     HCab    A    G        0      0        2 
   6   chr6_73915316     HPrz    A    G        0      0        2 
   6   chr6_73915316     ZBoe    A    G        0      0        2 
   6   chr6_73915316     ZGre    A    G      0.5      1        2 
   6   chr6_73915316     ZHar    A    G        0      0        2 
   6   chr6_73915316   Sample    A    G        0      0        2 
   6   chr6_73916555     AAsi    T    C        0      0        2 
   6   chr6_73916555     AKia    T    C        0      0        2 
   6   chr6_73916555     AOna    T    C        1      2        2 
   6   chr6_73916555     ASom    T    C        0      0        2 
   6   chr6_73916555     HCab    T    C        0      0        2 
   6   chr6_73916555     HPrz    T    C        0      0        2 
   6   chr6_73916555     ZBoe    T    C        0      0        2 
   6   chr6_73916555     ZGre    T    C        0      0        2 
   6   chr6_73916555     ZHar    T    C        0      0        2 
   6   chr6_73916555   Sample    T    C        0      0        2 
   6   chr6_73925883     AAsi    A    G        0      0        2 
   6   chr6_73925883     AKia    A    G        0      0        2 
   6   chr6_73925883     AOna    A    G        0      0        2 
   6   chr6_73925883     ASom    A    G        0      0        2 
   6   chr6_73925883     HCab    A    G        0      0        2 
   6   chr6_73925883     HPrz    A    G        0      0        2 
   6   chr6_73925883     ZBoe    A    G        1      2        2 
   6   chr6_73925883     ZGre    A    G        0      0        2 
   6   chr6_73925883     ZHar    A    G        0      0        2 
   6   chr6_73925883   Sample    A    G        0      0        2 
   6   chr6_73927996     AAsi    G    A        0      0        2 
   6   chr6_73927996     AKia    G    A        0      0        2 
   6   chr6_73927996     AOna    G    A        0      0        2 
   6   chr6_73927996     ASom    G    A        0      0        2 
   6   chr6_73927996     HCab    G    A        0      0        2 
   6   chr6_73927996     HPrz    G    A        0      0        2 
   6   chr6_73927996     ZBoe    G    A      0.5      1        2 
   6   chr6_73927996     ZGre    G    A        0      0        2 
   6   chr6_73927996     ZHar    G    A        0      0        2 
   6   chr6_73927996   Sample    G    A        0      0        2 
   6   chr6_73939974     AAsi    T    A        0      0        2 
   6   chr6_73939974     AKia    T    A        0      0        2 
   6   chr6_73939974     AOna    T    A        0      0        2 
   6   chr6_73939974     ASom    T    A        0      0        2 
   6   chr6_73939974     HCab    T    A        1      2        2 
   6   chr6_73939974     HPrz    T    A        0      0        2 
   6   chr6_73939974     ZBoe    T    A        0      0        2 
   6   chr6_73939974     ZGre    T    A        0      0        2 
   6   chr6_73939974     ZHar    T    A        0      0        2 
   6   chr6_73939974   Sample    T    A        0      0        2 
   6   chr6_73953893     AAsi    A    G        1      2        2 
   6   chr6_73953893     AKia    A    G        0      0        2 
   6   chr6_73953893     AOna    A    G        0      0        2 
   6   chr6_73953893     ASom    A    G        1      2        2 
   6   chr6_73953893     HCab    A    G        0      0        2 
   6   chr6_73953893     HPrz    A    G        0      0        2 
   6   chr6_73953893     ZBoe    A    G        0      0        2 
   6   chr6_73953893     ZGre    A    G        0      0        2 
   6   chr6_73953893     ZHar    A    G        0      0        2 
   6   chr6_73953893   Sample    A    G        0      0        2 
   6   chr6_73954845     AAsi    T    C        0      0        2 
   6   chr6_73954845     AKia    T    C        0      0        2 
   6   chr6_73954845     AOna    T    C        0      0        2 
   6   chr6_73954845     ASom    T    C        0      0        2 
   6   chr6_73954845     HCab    T    C        1      2        2 
   6   chr6_73954845     HPrz    T    C        1      2        2 
   6   chr6_73954845     ZBoe    T    C        0      0        2 
   6   chr6_73954845     ZGre    T    C        0      0        2 
   6   chr6_73954845     ZHar    T    C        0      0        2 
   6   chr6_73954845   Sample    T    C        1      2        2 
   6   chr6_73955993     AAsi    T    C        0      0        2 
   6   chr6_73955993     AKia    T    C        1      2        2 
   6   chr6_73955993     AOna    T    C      0.5      1        2 
   6   chr6_73955993     ASom    T    C        0      0        2 
   6   chr6_73955993     HCab    T    C        0      0        2 
   6   chr6_73955993     HPrz    T    C        0      0        2 
   6   chr6_73955993     ZBoe    T    C        0      0        2 
   6   chr6_73955993     ZGre    T    C        0      0        2 
   6   chr6_73955993     ZHar    T    C        0      0        2 
   6   chr6_73955993   Sample    T    C        0      0        2 
   6   chr6_73961071     AAsi    T    C        0      0        2 
   6   chr6_73961071     AKia    T    C        0      0        2 
   6   chr6_73961071     AOna    T    C      0.5      1        2 
   6   chr6_73961071     ASom    T    C        0      0        2 
   6   chr6_73961071     HCab    T    C        0      0        2 
   6   chr6_73961071     HPrz    T    C        0      0        2 
   6   chr6_73961071     ZBoe    T    C        0      0        2 
   6   chr6_73961071     ZGre    T    C        0      0        2 
   6   chr6_73961071     ZHar    T    C        0      0        2 
   6   chr6_73961071   Sample    T    C        0      0        2 
   6   chr6_73961758     AAsi    C    A        0      0        2 
   6   chr6_73961758     AKia    C    A        0      0        2 
   6   chr6_73961758     AOna    C    A        0      0        2 
   6   chr6_73961758     ASom    C    A        0      0        2 
   6   chr6_73961758     HCab    C    A        1      2        2 
   6   chr6_73961758     HPrz    C    A        1      2        2 
   6   chr6_73961758     ZBoe    C    A        0      0        2 
   6   chr6_73961758     ZGre    C    A        0      0        2 
   6   chr6_73961758     ZHar    C    A        0      0        2 
   6   chr6_73961758   Sample    C    A        1      2        2 
   6   chr6_73971134     AAsi    C    G        0      0        2 
   6   chr6_73971134     AKia    C    G        0      0        2 
   6   chr6_73971134     AOna    C    G        0      0        2 
   6   chr6_73971134     ASom    C    G        0      0        2 
   6   chr6_73971134     HCab    C    G        0      0        2 
   6   chr6_73971134     HPrz    C    G        0      0        2 
   6   chr6_73971134     ZBoe    C    G        0      0        2 
   6   chr6_73971134     ZGre    C    G        0      0        2 
   6   chr6_73971134     ZHar    C    G        1      2        2 
   6   chr6_73971134   Sample    C    G        0      0        2 
   6   chr6_73985214     AAsi    A    C        0      0        2 
   6   chr6_73985214     AKia    A    C        0      0        2 
   6   chr6_73985214     AOna    A    C        0      0        2 
   6   chr6_73985214     ASom    A    C        0      0        2 
   6   chr6_73985214     HCab    A    C        1      2        2 
   6   chr6_73985214     HPrz    A    C        1      2        2 
   6   chr6_73985214     ZBoe    A    C        0      0        2 
   6   chr6_73985214     ZGre    A    C        0      0        2 
   6   chr6_73985214     ZHar    A    C        0      0        2 
   6   chr6_73985214   Sample    A    C        1      2        2 
   6   chr6_73986328     AAsi    A    G        0      0        2 
   6   chr6_73986328     AKia    A    G        0      0        2 
   6   chr6_73986328     AOna    A    G        1      2        2 
   6   chr6_73986328     ASom    A    G        0      0        2 
   6   chr6_73986328     HCab    A    G        0      0        2 
   6   chr6_73986328     HPrz    A    G        0      0        2 
   6   chr6_73986328     ZBoe    A    G        0      0        2 
   6   chr6_73986328     ZGre    A    G        0      0        2 
   6   chr6_73986328     ZHar    A    G        0      0        2 
   6   chr6_73986328   Sample    A    G        0      0        2 
   6   chr6_73991708     AAsi    A    G      0.5      1        2 
   6   chr6_73991708     AKia    A    G        0      0        2 
   6   chr6_73991708     AOna    A    G        0      0        2 
   6   chr6_73991708     ASom    A    G        0      0        2 
   6   chr6_73991708     HCab    A    G        0      0        2 
   6   chr6_73991708     HPrz    A    G        0      0        2 
   6   chr6_73991708     ZBoe    A    G        0      0        2 
   6   chr6_73991708     ZGre    A    G        0      0        2 
   6   chr6_73991708     ZHar    A    G        0      0        2 
   6   chr6_73991708   Sample    A    G        0      0        2 
   6   chr6_73993277     AAsi    T    C        0      0        2 
   6   chr6_73993277     AKia    T    C        0      0        2 
   6   chr6_73993277     AOna    T    C        0      0        2 
   6   chr6_73993277     ASom    T    C        0      0        2 
   6   chr6_73993277     HCab    T    C        1      2        2 
   6   chr6_73993277     HPrz    T    C        1      2        2 
   6   chr6_73993277     ZBoe    T    C        0      0        2 
   6   chr6_73993277     ZGre    T    C        0      0        2 
   6   chr6_73993277     ZHar    T    C        0      0        2 
   6   chr6_73993277   Sample    T    C        1      2        2 
   6   chr6_73996996     AAsi    G    T        1      2        2 
   6   chr6_73996996     AKia    G    T        0      0        2 
   6   chr6_73996996     AOna    G    T        0      0        2 
   6   chr6_73996996     ASom    G    T        0      0        2 
   6   chr6_73996996     HCab    G    T        0      0        2 
   6   chr6_73996996     HPrz    G    T        0      0        2 
   6   chr6_73996996     ZBoe    G    T        0      0        2 
   6   chr6_73996996     ZGre    G    T        0      0        2 
   6   chr6_73996996     ZHar    G    T        0      0        2 
   6   chr6_73996996   Sample    G    T        0      0        2 
   6   chr6_74005297     AAsi    C    G        0      0        2 
   6   chr6_74005297     AKia    C    G        0      0        2 
   6   chr6_74005297     AOna    C    G        0      0        2 
   6   chr6_74005297     ASom    C    G        0      0        2 
   6   chr6_74005297     HCab    C    G        0      0        2 
   6   chr6_74005297     HPrz    C    G        0      0        2 
   6   chr6_74005297     ZBoe    C    G        0      0        2 
   6   chr6_74005297     ZGre    C    G        1      2        2 
   6   chr6_74005297     ZHar    C    G        0      0        2 
   6   chr6_74005297   Sample    C    G        0      0        2 
   6   chr6_74014841     AAsi    A    G        0      0        2 
   6   chr6_74014841     AKia    A    G        0      0        2 
   6   chr6_74014841     AOna    A    G        0      0        2 
   6   chr6_74014841     ASom    A    G        0      0        2 
   6   chr6_74014841     HCab    A    G        0      0        2 
   6   chr6_74014841     HPrz    A    G        0      0        2 
   6   chr6_74014841     ZBoe    A    G      0.5      1        2 
   6   chr6_74014841     ZGre    A    G        0      0        2 
   6   chr6_74014841     ZHar    A    G        0      0        2 
   6   chr6_74014841   Sample    A    G        0      0        2 
   6   chr6_74015248     AAsi    C    T        0      0        2 
   6   chr6_74015248     AKia    C    T        0      0        2 
   6   chr6_74015248     AOna    C    T        0      0        2 
   6   chr6_74015248     ASom    C    T        0      0        2 
   6   chr6_74015248     HCab    C    T        0      0        2 
   6   chr6_74015248     HPrz    C    T        0      0        2 
   6   chr6_74015248     ZBoe    C    T        0      0        2 
   6   chr6_74015248     ZGre    C    T        0      0        2 
   6   chr6_74015248     ZHar    C    T      0.5      1        2 
   6   chr6_74015248   Sample    C    T        0      0        2 
   6   chr6_74019517     AAsi    A    G        0      0        2 
   6   chr6_74019517     AKia    A    G        1      2        2 
   6   chr6_74019517     AOna    A    G        1      2        2 
   6   chr6_74019517     ASom    A    G        0      0        2 
   6   chr6_74019517     HCab    A    G        0      0        2 
   6   chr6_74019517     HPrz    A    G        0      0        2 
   6   chr6_74019517     ZBoe    A    G        0      0        2 
   6   chr6_74019517     ZGre    A    G        0      0        2 
   6   chr6_74019517     ZHar    A    G        0      0        2 
   6   chr6_74019517   Sample    A    G        0      0        2 
   6   chr6_74021753     AAsi    T    A        0      0        2 
   6   chr6_74021753     AKia    T    A        0      0        2 
   6   chr6_74021753     AOna    T    A        0      0        2 
   6   chr6_74021753     ASom    T    A        0      0        2 
   6   chr6_74021753     HCab    T    A        0      0        2 
   6   chr6_74021753     HPrz    T    A        1      2        2 
   6   chr6_74021753     ZBoe    T    A        0      0        2 
   6   chr6_74021753     ZGre    T    A        0      0        2 
   6   chr6_74021753     ZHar    T    A        0      0        2 
   6   chr6_74021753   Sample    T    A        0      0        2 
   6   chr6_74024040     AAsi    C    A        0      0        2 
   6   chr6_74024040     AKia    C    A        1      2        2 
   6   chr6_74024040     AOna    C    A        1      2        2 
   6   chr6_74024040     ASom    C    A        0      0        2 
   6   chr6_74024040     HCab    C    A        0      0        2 
   6   chr6_74024040     HPrz    C    A        0      0        2 
   6   chr6_74024040     ZBoe    C    A        0      0        2 
   6   chr6_74024040     ZGre    C    A        0      0        2 
   6   chr6_74024040     ZHar    C    A        0      0        2 
   6   chr6_74024040   Sample    C    A        0      0        2 
   6   chr6_74024785     AAsi    G    A        0      0        2 
   6   chr6_74024785     AKia    G    A        0      0        2 
   6   chr6_74024785     AOna    G    A        0      0        2 
   6   chr6_74024785     ASom    G    A        0      0        2 
   6   chr6_74024785     HCab    G    A        1      2        2 
   6   chr6_74024785     HPrz    G    A        1      2        2 
   6   chr6_74024785     ZBoe    G    A        0      0        2 
   6   chr6_74024785     ZGre    G    A        0      0        2 
   6   chr6_74024785     ZHar    G    A        0      0        2 
   6   chr6_74024785   Sample    G    A        1      2        2 
   6   chr6_74027405     AAsi    G    A        0      0        2 
   6   chr6_74027405     AKia    G    A        0      0        2 
   6   chr6_74027405     AOna    G    A        0      0        2 
   6   chr6_74027405     ASom    G    A        0      0        2 
   6   chr6_74027405     HCab    G    A        1      2        2 
   6   chr6_74027405     HPrz    G    A        1      2        2 
   6   chr6_74027405     ZBoe    G    A        0      0        2 
   6   chr6_74027405     ZGre    G    A        0      0        2 
   6   chr6_74027405     ZHar    G    A        0      0        2 
   6   chr6_74027405   Sample    G    A        1      2        2 
   6   chr6_74028722     AAsi    A    G        0      0        2 
   6   chr6_74028722     AKia    A    G        0      0        2 
   6   chr6_74028722     AOna    A    G        0      0        2 
   6   chr6_74028722     ASom    A    G        0      0        2 
   6   chr6_74028722     HCab    A    G        0      0        2 
   6   chr6_74028722     HPrz    A    G        0      0        2 
   6   chr6_74028722     ZBoe    A    G      0.5      1        2 
   6   chr6_74028722     ZGre    A    G        0      0        2 
   6   chr6_74028722     ZHar    A    G        0      0        2 
   6   chr6_74028722   Sample    A    G        0      0        2 
   6   chr6_74028752     AAsi    G    T        0      0        2 
   6   chr6_74028752     AKia    G    T        1      2        2 
   6   chr6_74028752     AOna    G    T        0      0        2 
   6   chr6_74028752     ASom    G    T        0      0        2 
   6   chr6_74028752     HCab    G    T        0      0        2 
   6   chr6_74028752     HPrz    G    T        0      0        2 
   6   chr6_74028752     ZBoe    G    T        0      0        2 
   6   chr6_74028752     ZGre    G    T        0      0        2 
   6   chr6_74028752     ZHar    G    T        0      0        2 
   6   chr6_74028752   Sample    G    T        0      0        2 
   6   chr6_74035624     AAsi    G    A        0      0        2 
   6   chr6_74035624     AKia    G    A        0      0        2 
   6   chr6_74035624     AOna    G    A        0      0        2 
   6   chr6_74035624     ASom    G    A        0      0        2 
   6   chr6_74035624     HCab    G    A        1      2        2 
   6   chr6_74035624     HPrz    G    A        1      2        2 
   6   chr6_74035624     ZBoe    G    A        0      0        2 
   6   chr6_74035624     ZGre    G    A        0      0        2 
   6   chr6_74035624     ZHar    G    A        0      0        2 
   6   chr6_74035624   Sample    G    A        1      2        2 
   6   chr6_74042064     AAsi    G    A        0      0        2 
   6   chr6_74042064     AKia    G    A      0.5      1        2 
   6   chr6_74042064     AOna    G    A        0      0        2 
   6   chr6_74042064     ASom    G    A        0      0        2 
   6   chr6_74042064     HCab    G    A        0      0        2 
   6   chr6_74042064     HPrz    G    A        0      0        2 
   6   chr6_74042064     ZBoe    G    A        0      0        2 
   6   chr6_74042064     ZGre    G    A        0      0        2 
   6   chr6_74042064     ZHar    G    A        0      0        2 
   6   chr6_74042064   Sample    G    A        0      0        2 
   6   chr6_74044122     AAsi    T    C        0      0        2 
   6   chr6_74044122     AKia    T    C        0      0        2 
   6   chr6_74044122     AOna    T    C        0      0        2 
   6   chr6_74044122     ASom    T    C        0      0        2 
   6   chr6_74044122     HCab    T    C      0.5      1        2 
   6   chr6_74044122     HPrz    T    C        1      2        2 
   6   chr6_74044122     ZBoe    T    C        0      0        2 
   6   chr6_74044122     ZGre    T    C        0      0        2 
   6   chr6_74044122     ZHar    T    C        0      0        2 
   6   chr6_74044122   Sample    T    C        0      0        2 
   6   chr6_74045189     AAsi    T    A        0      0        2 
   6   chr6_74045189     AKia    T    A        0      0        2 
   6   chr6_74045189     AOna    T    A        0      0        2 
   6   chr6_74045189     ASom    T    A        0      0        2 
   6   chr6_74045189     HCab    T    A      0.5      1        2 
   6   chr6_74045189     HPrz    T    A        1      2        2 
   6   chr6_74045189     ZBoe    T    A        0      0        2 
   6   chr6_74045189     ZGre    T    A        0      0        2 
   6   chr6_74045189     ZHar    T    A        0      0        2 
   6   chr6_74045189   Sample    T    A        1      2        2 
   6   chr6_74046856     AAsi    C    T        0      0        2 
   6   chr6_74046856     AKia    C    T        0      0        2 
   6   chr6_74046856     AOna    C    T        0      0        2 
   6   chr6_74046856     ASom    C    T        0      0        2 
   6   chr6_74046856     HCab    C    T      0.5      1        2 
   6   chr6_74046856     HPrz    C    T        0      0        2 
   6   chr6_74046856     ZBoe    C    T        0      0        2 
   6   chr6_74046856     ZGre    C    T        0      0        2 
   6   chr6_74046856     ZHar    C    T        0      0        2 
   6   chr6_74046856   Sample    C    T        0      0        2 
   6   chr6_74046863     AAsi    G    A        0      0        2 
   6   chr6_74046863     AKia    G    A      0.5      1        2 
   6   chr6_74046863     AOna    G    A        0      0        2 
   6   chr6_74046863     ASom    G    A        0      0        2 
   6   chr6_74046863     HCab    G    A        0      0        2 
   6   chr6_74046863     HPrz    G    A        0      0        2 
   6   chr6_74046863     ZBoe    G    A        0      0        2 
   6   chr6_74046863     ZGre    G    A        0      0        2 
   6   chr6_74046863     ZHar    G    A        0      0        2 
   6   chr6_74046863   Sample    G    A        0      0        2 
   6   chr6_74047064     AAsi    C    A        0      0        2 
   6   chr6_74047064     AKia    C    A        0      0        2 
   6   chr6_74047064     AOna    C    A        0      0        2 
   6   chr6_74047064     ASom    C    A        0      0        2 
   6   chr6_74047064     HCab    C    A        1      2        2 
   6   chr6_74047064     HPrz    C    A        1      2        2 
   6   chr6_74047064     ZBoe    C    A        0      0        2 
   6   chr6_74047064     ZGre    C    A        0      0        2 
   6   chr6_74047064     ZHar    C    A        0      0        2 
   6   chr6_74047064   Sample    C    A        1      2        2 
   6   chr6_74053903     AAsi    G    A        0      0        2 
   6   chr6_74053903     AKia    G    A      0.5      1        2 
   6   chr6_74053903     AOna    G    A        0      0        2 
   6   chr6_74053903     ASom    G    A        0      0        2 
   6   chr6_74053903     HCab    G    A        0      0        2 
   6   chr6_74053903     HPrz    G    A        0      0        2 
   6   chr6_74053903     ZBoe    G    A        0      0        2 
   6   chr6_74053903     ZGre    G    A        0      0        2 
   6   chr6_74053903     ZHar    G    A        0      0        2 
   6   chr6_74053903   Sample    G    A        0      0        2 
   6   chr6_74056344     AAsi    G    C      0.5      1        2 
   6   chr6_74056344     AKia    G    C        0      0        2 
   6   chr6_74056344     AOna    G    C        0      0        2 
   6   chr6_74056344     ASom    G    C        0      0        2 
   6   chr6_74056344     HCab    G    C        0      0        2 
   6   chr6_74056344     HPrz    G    C        0      0        2 
   6   chr6_74056344     ZBoe    G    C        0      0        2 
   6   chr6_74056344     ZGre    G    C        0      0        2 
   6   chr6_74056344     ZHar    G    C        0      0        2 
   6   chr6_74056344   Sample    G    C        0      0        2 
   6   chr6_74060433     AAsi    T    C      0.5      1        2 
   6   chr6_74060433     AKia    T    C        0      0        2 
   6   chr6_74060433     AOna    T    C        0      0        2 
   6   chr6_74060433     ASom    T    C        1      2        2 
   6   chr6_74060433     HCab    T    C        0      0        2 
   6   chr6_74060433     HPrz    T    C        0      0        2 
   6   chr6_74060433     ZBoe    T    C        0      0        2 
   6   chr6_74060433     ZGre    T    C        0      0        2 
   6   chr6_74060433     ZHar    T    C        0      0        2 
   6   chr6_74060433   Sample    T    C        0      0        2 
   6   chr6_74077090     AAsi    G    A        0      0        2 
   6   chr6_74077090     AKia    G    A        0      0        2 
   6   chr6_74077090     AOna    G    A        0      0        2 
   6   chr6_74077090     ASom    G    A        0      0        2 
   6   chr6_74077090     HCab    G    A        1      2        2 
   6   chr6_74077090     HPrz    G    A        1      2        2 
   6   chr6_74077090     ZBoe    G    A        0      0        2 
   6   chr6_74077090     ZGre    G    A        0      0        2 
   6   chr6_74077090     ZHar    G    A        0      0        2 
   6   chr6_74077090   Sample    G    A        1      2        2 
   6   chr6_74084833     AAsi    G    A        0      0        2 
   6   chr6_74084833     AKia    G    A        0      0        2 
   6   chr6_74084833     AOna    G    A        0      0        2 
   6   chr6_74084833     ASom    G    A        0      0        2 
   6   chr6_74084833     HCab    G    A        1      2        2 
   6   chr6_74084833     HPrz    G    A        0      0        2 
   6   chr6_74084833     ZBoe    G    A        0      0        2 
   6   chr6_74084833     ZGre    G    A        0      0        2 
   6   chr6_74084833     ZHar    G    A        0      0        2 
   6   chr6_74084833   Sample    G    A        0      0        2 
   6   chr6_74085182     AAsi    T    G        0      0        2 
   6   chr6_74085182     AKia    T    G        0      0        2 
   6   chr6_74085182     AOna    T    G        0      0        2 
   6   chr6_74085182     ASom    T    G        0      0        2 
   6   chr6_74085182     HCab    T    G        0      0        2 
   6   chr6_74085182     HPrz    T    G        0      0        2 
   6   chr6_74085182     ZBoe    T    G      0.5      1        2 
   6   chr6_74085182     ZGre    T    G        0      0        2 
   6   chr6_74085182     ZHar    T    G        0      0        2 
   6   chr6_74085182   Sample    T    G        0      0        2 
   6   chr6_74118018     AAsi    C    A        0      0        2 
   6   chr6_74118018     AKia    C    A        0      0        2 
   6   chr6_74118018     AOna    C    A        0      0        2 
   6   chr6_74118018     ASom    C    A        0      0        2 
   6   chr6_74118018     HCab    C    A        0      0        2 
   6   chr6_74118018     HPrz    C    A        0      0        2 
   6   chr6_74118018     ZBoe    C    A        0      0        2 
   6   chr6_74118018     ZGre    C    A        1      2        2 
   6   chr6_74118018     ZHar    C    A        0      0        2 
   6   chr6_74118018   Sample    C    A        0      0        2 
   6   chr6_74126462     AAsi    A    G        0      0        2 
   6   chr6_74126462     AKia    A    G        0      0        2 
   6   chr6_74126462     AOna    A    G        0      0        2 
   6   chr6_74126462     ASom    A    G        0      0        2 
   6   chr6_74126462     HCab    A    G        0      0        2 
   6   chr6_74126462     HPrz    A    G        0      0        2 
   6   chr6_74126462     ZBoe    A    G        0      0        2 
   6   chr6_74126462     ZGre    A    G      0.5      1        2 
   6   chr6_74126462     ZHar    A    G        0      0        2 
   6   chr6_74126462   Sample    A    G        0      0        2 
   6   chr6_74132437     AAsi    A    G        0      0        2 
   6   chr6_74132437     AKia    A    G        0      0        2 
   6   chr6_74132437     AOna    A    G        0      0        2 
   6   chr6_74132437     ASom    A    G        0      0        2 
   6   chr6_74132437     HCab    A    G        1      2        2 
   6   chr6_74132437     HPrz    A    G        1      2        2 
   6   chr6_74132437     ZBoe    A    G        0      0        2 
   6   chr6_74132437     ZGre    A    G        0      0        2 
   6   chr6_74132437     ZHar    A    G        0      0        2 
   6   chr6_74132437   Sample    A    G        1      2        2 
   6   chr6_74133419     AAsi    A    G        0      0        2 
   6   chr6_74133419     AKia    A    G        0      0        2 
   6   chr6_74133419     AOna    A    G        0      0        2 
   6   chr6_74133419     ASom    A    G        0      0        2 
   6   chr6_74133419     HCab    A    G        0      0        2 
   6   chr6_74133419     HPrz    A    G        0      0        2 
   6   chr6_74133419     ZBoe    A    G        1      2        2 
   6   chr6_74133419     ZGre    A    G        0      0        2 
   6   chr6_74133419     ZHar    A    G        0      0        2 
   6   chr6_74133419   Sample    A    G        0      0        2 
   6   chr6_74137518     AAsi    G    T        0      0        2 
   6   chr6_74137518     AKia    G    T        0      0        2 
   6   chr6_74137518     AOna    G    T        0      0        2 
   6   chr6_74137518     ASom    G    T        0      0        2 
   6   chr6_74137518     HCab    G    T        0      0        2 
   6   chr6_74137518     HPrz    G    T        0      0        2 
   6   chr6_74137518     ZBoe    G    T        0      0        2 
   6   chr6_74137518     ZGre    G    T        1      2        2 
   6   chr6_74137518     ZHar    G    T        0      0        2 
   6   chr6_74137518   Sample    G    T        0      0        2 
   6   chr6_74145228     AAsi    G    C        0      0        2 
   6   chr6_74145228     AKia    G    C        0      0        2 
   6   chr6_74145228     AOna    G    C        0      0        2 
   6   chr6_74145228     ASom    G    C        0      0        2 
   6   chr6_74145228     HCab    G    C        1      2        2 
   6   chr6_74145228     HPrz    G    C        1      2        2 
   6   chr6_74145228     ZBoe    G    C        0      0        2 
   6   chr6_74145228     ZGre    G    C        0      0        2 
   6   chr6_74145228     ZHar    G    C        0      0        2 
   6   chr6_74145228   Sample    G    C        1      2        2 
   6   chr6_74146670     AAsi    A    G        1      2        2 
   6   chr6_74146670     AKia    A    G        0      0        2 
   6   chr6_74146670     AOna    A    G        0      0        2 
   6   chr6_74146670     ASom    A    G        1      2        2 
   6   chr6_74146670     HCab    A    G        0      0        2 
   6   chr6_74146670     HPrz    A    G        0      0        2 
   6   chr6_74146670     ZBoe    A    G        0      0        2 
   6   chr6_74146670     ZGre    A    G        0      0        2 
   6   chr6_74146670     ZHar    A    G        0      0        2 
   6   chr6_74146670   Sample    A    G        0      0        2 
   6   chr6_74149536     AAsi    C    T        0      0        2 
   6   chr6_74149536     AKia    C    T        0      0        2 
   6   chr6_74149536     AOna    C    T        0      0        2 
   6   chr6_74149536     ASom    C    T        0      0        2 
   6   chr6_74149536     HCab    C    T        0      0        2 
   6   chr6_74149536     HPrz    C    T        0      0        2 
   6   chr6_74149536     ZBoe    C    T        0      0        2 
   6   chr6_74149536     ZGre    C    T        0      0        2 
   6   chr6_74149536     ZHar    C    T      0.5      1        2 
   6   chr6_74149536   Sample    C    T        0      0        2 
   6   chr6_74151070     AAsi    C    T        0      0        2 
   6   chr6_74151070     AKia    C    T        0      0        2 
   6   chr6_74151070     AOna    C    T        0      0        2 
   6   chr6_74151070     ASom    C    T        0      0        2 
   6   chr6_74151070     HCab    C    T        0      0        2 
   6   chr6_74151070     HPrz    C    T        0      0        2 
   6   chr6_74151070     ZBoe    C    T      0.5      1        2 
   6   chr6_74151070     ZGre    C    T        1      2        2 
   6   chr6_74151070     ZHar    C    T        0      0        2 
   6   chr6_74151070   Sample    C    T        0      0        2 
   6   chr6_74157937     AAsi    G    A        0      0        2 
   6   chr6_74157937     AKia    G    A        0      0        2 
   6   chr6_74157937     AOna    G    A        0      0        2 
   6   chr6_74157937     ASom    G    A        0      0        2 
   6   chr6_74157937     HCab    G    A        0      0        2 
   6   chr6_74157937     HPrz    G    A        1      2        2 
   6   chr6_74157937     ZBoe    G    A        0      0        2 
   6   chr6_74157937     ZGre    G    A        0      0        2 
   6   chr6_74157937     ZHar    G    A        0      0        2 
   6   chr6_74157937   Sample    G    A        0      0        2 
   6   chr6_74159574     AAsi    G    A        0      0        2 
   6   chr6_74159574     AKia    G    A        0      0        2 
   6   chr6_74159574     AOna    G    A        0      0        2 
   6   chr6_74159574     ASom    G    A        0      0        2 
   6   chr6_74159574     HCab    G    A        1      2        2 
   6   chr6_74159574     HPrz    G    A        1      2        2 
   6   chr6_74159574     ZBoe    G    A        0      0        2 
   6   chr6_74159574     ZGre    G    A        0      0        2 
   6   chr6_74159574     ZHar    G    A        0      0        2 
   6   chr6_74159574   Sample    G    A        0      0        2 
   6   chr6_74161165     AAsi    G    A        0      0        2 
   6   chr6_74161165     AKia    G    A        0      0        2 
   6   chr6_74161165     AOna    G    A        0      0        2 
   6   chr6_74161165     ASom    G    A        0      0        2 
   6   chr6_74161165     HCab    G    A        1      2        2 
   6   chr6_74161165     HPrz    G    A        1      2        2 
   6   chr6_74161165     ZBoe    G    A        0      0        2 
   6   chr6_74161165     ZGre    G    A        0      0        2 
   6   chr6_74161165     ZHar    G    A        0      0        2 
   6   chr6_74161165   Sample    G    A        1      2        2 
   6   chr6_74163571     AAsi    C    A        0      0        2 
   6   chr6_74163571     AKia    C    A        0      0        2 
   6   chr6_74163571     AOna    C    A        0      0        2 
   6   chr6_74163571     ASom    C    A        0      0        2 
   6   chr6_74163571     HCab    C    A        0      0        2 
   6   chr6_74163571     HPrz    C    A        0      0        2 
   6   chr6_74163571     ZBoe    C    A        0      0        2 
   6   chr6_74163571     ZGre    C    A        0      0        2 
   6   chr6_74163571     ZHar    C    A      0.5      1        2 
   6   chr6_74163571   Sample    C    A        0      0        2 
   6   chr6_74169814     AAsi    C    T        0      0        2 
   6   chr6_74169814     AKia    C    T        0      0        2 
   6   chr6_74169814     AOna    C    T      0.5      1        2 
   6   chr6_74169814     ASom    C    T        0      0        2 
   6   chr6_74169814     HCab    C    T        0      0        2 
   6   chr6_74169814     HPrz    C    T        0      0        2 
   6   chr6_74169814     ZBoe    C    T        0      0        2 
   6   chr6_74169814     ZGre    C    T        0      0        2 
   6   chr6_74169814     ZHar    C    T        0      0        2 
   6   chr6_74169814   Sample    C    T        0      0        2 
   6   chr6_74170452     AAsi    T    A        1      2        2 
   6   chr6_74170452     AKia    T    A        0      0        2 
   6   chr6_74170452     AOna    T    A        0      0        2 
   6   chr6_74170452     ASom    T    A        1      2        2 
   6   chr6_74170452     HCab    T    A        0      0        2 
   6   chr6_74170452     HPrz    T    A        0      0        2 
   6   chr6_74170452     ZBoe    T    A        0      0        2 
   6   chr6_74170452     ZGre    T    A        0      0        2 
   6   chr6_74170452     ZHar    T    A        0      0        2 
   6   chr6_74170452   Sample    T    A        0      0        2 
   6   chr6_74174660     AAsi    G    T        0      0        2 
   6   chr6_74174660     AKia    G    T        0      0        2 
   6   chr6_74174660     AOna    G    T        0      0        2 
   6   chr6_74174660     ASom    G    T        0      0        2 
   6   chr6_74174660     HCab    G    T        0      0        2 
   6   chr6_74174660     HPrz    G    T        0      0        2 
   6   chr6_74174660     ZBoe    G    T      0.5      1        2 
   6   chr6_74174660     ZGre    G    T        0      0        2 
   6   chr6_74174660     ZHar    G    T        0      0        2 
   6   chr6_74174660   Sample    G    T        0      0        2 
   6   chr6_74177072     AAsi    C    T        0      0        2 
   6   chr6_74177072     AKia    C    T        0      0        2 
   6   chr6_74177072     AOna    C    T        1      2        2 
   6   chr6_74177072     ASom    C    T        0      0        2 
   6   chr6_74177072     HCab    C    T        0      0        2 
   6   chr6_74177072     HPrz    C    T        0      0        2 
   6   chr6_74177072     ZBoe    C    T        0      0        2 
   6   chr6_74177072     ZGre    C    T        0      0        2 
   6   chr6_74177072     ZHar    C    T        0      0        2 
   6   chr6_74177072   Sample    C    T        0      0        2 
   6   chr6_74186538     AAsi    G    T        0      0        2 
   6   chr6_74186538     AKia    G    T        0      0        2 
   6   chr6_74186538     AOna    G    T        1      2        2 
   6   chr6_74186538     ASom    G    T        0      0        2 
   6   chr6_74186538     HCab    G    T        0      0        2 
   6   chr6_74186538     HPrz    G    T        0      0        2 
   6   chr6_74186538     ZBoe    G    T        0      0        2 
   6   chr6_74186538     ZGre    G    T        0      0        2 
   6   chr6_74186538     ZHar    G    T        0      0        2 
   6   chr6_74186538   Sample    G    T        0      0        2 
   6   chr6_74191720     AAsi    G    C        0      0        2 
   6   chr6_74191720     AKia    G    C        1      2        2 
   6   chr6_74191720     AOna    G    C        0      0        2 
   6   chr6_74191720     ASom    G    C        0      0        2 
   6   chr6_74191720     HCab    G    C        0      0        2 
   6   chr6_74191720     HPrz    G    C        0      0        2 
   6   chr6_74191720     ZBoe    G    C        0      0        2 
   6   chr6_74191720     ZGre    G    C        0      0        2 
   6   chr6_74191720     ZHar    G    C        0      0        2 
   6   chr6_74191720   Sample    G    C        0      0        2 
   6   chr6_74193190     AAsi    T    G        0      0        2 
   6   chr6_74193190     AKia    T    G        0      0        2 
   6   chr6_74193190     AOna    T    G        0      0        2 
   6   chr6_74193190     ASom    T    G        0      0        2 
   6   chr6_74193190     HCab    T    G        0      0        2 
   6   chr6_74193190     HPrz    T    G        0      0        2 
   6   chr6_74193190     ZBoe    T    G        0      0        2 
   6   chr6_74193190     ZGre    T    G        0      0        2 
   6   chr6_74193190     ZHar    T    G      0.5      1        2 
   6   chr6_74193190   Sample    T    G        0      0        2 
   6   chr6_74206352     AAsi    T    C        0      0        2 
   6   chr6_74206352     AKia    T    C      0.5      1        2 
   6   chr6_74206352     AOna    T    C        1      2        2 
   6   chr6_74206352     ASom    T    C        0      0        2 
   6   chr6_74206352     HCab    T    C        0      0        2 
   6   chr6_74206352     HPrz    T    C        0      0        2 
   6   chr6_74206352     ZBoe    T    C        0      0        2 
   6   chr6_74206352     ZGre    T    C        0      0        2 
   6   chr6_74206352     ZHar    T    C        0      0        2 
   6   chr6_74206352   Sample    T    C        0      0        2 
   6   chr6_74210175     AAsi    T    A        0      0        2 
   6   chr6_74210175     AKia    T    A        0      0        2 
   6   chr6_74210175     AOna    T    A        0      0        2 
   6   chr6_74210175     ASom    T    A        0      0        2 
   6   chr6_74210175     HCab    T    A        0      0        2 
   6   chr6_74210175     HPrz    T    A        0      0        2 
   6   chr6_74210175     ZBoe    T    A      0.5      1        2 
   6   chr6_74210175     ZGre    T    A        0      0        2 
   6   chr6_74210175     ZHar    T    A        0      0        2 
   6   chr6_74210175   Sample    T    A        0      0        2 
   6   chr6_74213956     AAsi    G    T        0      0        2 
   6   chr6_74213956     AKia    G    T        0      0        2 
   6   chr6_74213956     AOna    G    T        1      2        2 
   6   chr6_74213956     ASom    G    T        0      0        2 
   6   chr6_74213956     HCab    G    T        0      0        2 
   6   chr6_74213956     HPrz    G    T        0      0        2 
   6   chr6_74213956     ZBoe    G    T        0      0        2 
   6   chr6_74213956     ZGre    G    T        0      0        2 
   6   chr6_74213956     ZHar    G    T        0      0        2 
   6   chr6_74213956   Sample    G    T        0      0        2 
   6   chr6_74217734     AAsi    G    T        0      0        2 
   6   chr6_74217734     AKia    G    T        0      0        2 
   6   chr6_74217734     AOna    G    T        0      0        2 
   6   chr6_74217734     ASom    G    T        0      0        2 
   6   chr6_74217734     HCab    G    T        1      2        2 
   6   chr6_74217734     HPrz    G    T        1      2        2 
   6   chr6_74217734     ZBoe    G    T        0      0        2 
   6   chr6_74217734     ZGre    G    T        0      0        2 
   6   chr6_74217734     ZHar    G    T        0      0        2 
   6   chr6_74217734   Sample    G    T        1      2        2 
   6   chr6_74225443     AAsi    G    A        0      0        2 
   6   chr6_74225443     AKia    G    A        0      0        2 
   6   chr6_74225443     AOna    G    A        0      0        2 
   6   chr6_74225443     ASom    G    A        0      0        2 
   6   chr6_74225443     HCab    G    A        1      2        2 
   6   chr6_74225443     HPrz    G    A        1      2        2 
   6   chr6_74225443     ZBoe    G    A        0      0        2 
   6   chr6_74225443     ZGre    G    A        0      0        2 
   6   chr6_74225443     ZHar    G    A        0      0        2 
   6   chr6_74225443   Sample    G    A        1      2        2 
   6   chr6_74237665     AAsi    C    A        0      0        2 
   6   chr6_74237665     AKia    C    A        0      0        2 
   6   chr6_74237665     AOna    C    A        0      0        2 
   6   chr6_74237665     ASom    C    A        0      0        2 
   6   chr6_74237665     HCab    C    A        1      2        2 
   6   chr6_74237665     HPrz    C    A        1      2        2 
   6   chr6_74237665     ZBoe    C    A        0      0        2 
   6   chr6_74237665     ZGre    C    A        0      0        2 
   6   chr6_74237665     ZHar    C    A        0      0        2 
   6   chr6_74237665   Sample    C    A        1      2        2 
   6   chr6_74278573     AAsi    G    A        0      0        2 
   6   chr6_74278573     AKia    G    A        0      0        2 
   6   chr6_74278573     AOna    G    A        0      0        2 
   6   chr6_74278573     ASom    G    A        0      0        2 
   6   chr6_74278573     HCab    G    A        0      0        2 
   6   chr6_74278573     HPrz    G    A        0      0        2 
   6   chr6_74278573     ZBoe    G    A        1      2        2 
   6   chr6_74278573     ZGre    G    A        0      0        2 
   6   chr6_74278573     ZHar    G    A        0      0        2 
   6   chr6_74278573   Sample    G    A        0      0        2 
   6   chr6_74306237     AAsi    G    A        0      0        2 
   6   chr6_74306237     AKia    G    A        0      0        2 
   6   chr6_74306237     AOna    G    A        0      0        2 
   6   chr6_74306237     ASom    G    A        0      0        2 
   6   chr6_74306237     HCab    G    A        0      0        2 
   6   chr6_74306237     HPrz    G    A        0      0        2 
   6   chr6_74306237     ZBoe    G    A        0      0        2 
   6   chr6_74306237     ZGre    G    A        0      0        2 
   6   chr6_74306237     ZHar    G    A        1      2        2 
   6   chr6_74306237   Sample    G    A        0      0        2 
   6   chr6_74331929     AAsi    A    G        0      0        2 
   6   chr6_74331929     AKia    A    G        0      0        2 
   6   chr6_74331929     AOna    A    G        0      0        2 
   6   chr6_74331929     ASom    A    G        0      0        2 
   6   chr6_74331929     HCab    A    G        0      0        2 
   6   chr6_74331929     HPrz    A    G        0      0        2 
   6   chr6_74331929     ZBoe    A    G        0      0        2 
   6   chr6_74331929     ZGre    A    G        0      0        2 
   6   chr6_74331929     ZHar    A    G      0.5      1        2 
   6   chr6_74331929   Sample    A    G        0      0        2 
   6   chr6_74355910     AAsi    T    A        0      0        2 
   6   chr6_74355910     AKia    T    A        0      0        2 
   6   chr6_74355910     AOna    T    A        1      2        2 
   6   chr6_74355910     ASom    T    A        0      0        2 
   6   chr6_74355910     HCab    T    A        0      0        2 
   6   chr6_74355910     HPrz    T    A        0      0        2 
   6   chr6_74355910     ZBoe    T    A        0      0        2 
   6   chr6_74355910     ZGre    T    A        0      0        2 
   6   chr6_74355910     ZHar    T    A        0      0        2 
   6   chr6_74355910   Sample    T    A        0      0        2 
   6   chr6_74366008     AAsi    C    A        0      0        2 
   6   chr6_74366008     AKia    C    A        0      0        2 
   6   chr6_74366008     AOna    C    A        0      0        2 
   6   chr6_74366008     ASom    C    A        0      0        2 
   6   chr6_74366008     HCab    C    A      0.5      1        2 
   6   chr6_74366008     HPrz    C    A        1      2        2 
   6   chr6_74366008     ZBoe    C    A        0      0        2 
   6   chr6_74366008     ZGre    C    A        0      0        2 
   6   chr6_74366008     ZHar    C    A        0      0        2 
   6   chr6_74366008   Sample    C    A        0      0        2 
   6   chr6_74374531     AAsi    T    C        1      2        2 
   6   chr6_74374531     AKia    T    C        0      0        2 
   6   chr6_74374531     AOna    T    C        0      0        2 
   6   chr6_74374531     ASom    T    C        0      0        2 
   6   chr6_74374531     HCab    T    C        0      0        2 
   6   chr6_74374531     HPrz    T    C        0      0        2 
   6   chr6_74374531     ZBoe    T    C        0      0        2 
   6   chr6_74374531     ZGre    T    C        0      0        2 
   6   chr6_74374531     ZHar    T    C        0      0        2 
   6   chr6_74374531   Sample    T    C        0      0        2 
   6   chr6_74382025     AAsi    A    G        0      0        2 
   6   chr6_74382025     AKia    A    G        0      0        2 
   6   chr6_74382025     AOna    A    G        0      0        2 
   6   chr6_74382025     ASom    A    G        0      0        2 
   6   chr6_74382025     HCab    A    G        1      2        2 
   6   chr6_74382025     HPrz    A    G        1      2        2 
   6   chr6_74382025     ZBoe    A    G        0      0        2 
   6   chr6_74382025     ZGre    A    G        0      0        2 
   6   chr6_74382025     ZHar    A    G        0      0        2 
   6   chr6_74382025   Sample    A    G        1      2        2 
   6   chr6_74383195     AAsi    C    T        0      0        2 
   6   chr6_74383195     AKia    C    T        0      0        2 
   6   chr6_74383195     AOna    C    T        0      0        2 
   6   chr6_74383195     ASom    C    T        0      0        2 
   6   chr6_74383195     HCab    C    T        1      2        2 
   6   chr6_74383195     HPrz    C    T        1      2        2 
   6   chr6_74383195     ZBoe    C    T        0      0        2 
   6   chr6_74383195     ZGre    C    T        0      0        2 
   6   chr6_74383195     ZHar    C    T        0      0        2 
   6   chr6_74383195   Sample    C    T        1      2        2 
   6   chr6_74389671     AAsi    G    A        0      0        2 
   6   chr6_74389671     AKia    G    A      0.5      1        2 
   6   chr6_74389671     AOna    G    A        0      0        2 
   6   chr6_74389671     ASom    G    A        0      0        2 
   6   chr6_74389671     HCab    G    A        0      0        2 
   6   chr6_74389671     HPrz    G    A        0      0        2 
   6   chr6_74389671     ZBoe    G    A        0      0        2 
   6   chr6_74389671     ZGre    G    A        0      0        2 
   6   chr6_74389671     ZHar    G    A        0      0        2 
   6   chr6_74389671   Sample    G    A        0      0        2 
   6   chr6_74394367     AAsi    C    T        0      0        2 
   6   chr6_74394367     AKia    C    T        0      0        2 
   6   chr6_74394367     AOna    C    T        0      0        2 
   6   chr6_74394367     ASom    C    T        0      0        2 
   6   chr6_74394367     HCab    C    T        0      0        2 
   6   chr6_74394367     HPrz    C    T        0      0        2 
   6   chr6_74394367     ZBoe    C    T      0.5      1        2 
   6   chr6_74394367     ZGre    C    T        0      0        2 
   6   chr6_74394367     ZHar    C    T        0      0        2 
   6   chr6_74394367   Sample    C    T        0      0        2 
   6   chr6_74395319     AAsi    C    G        0      0        2 
   6   chr6_74395319     AKia    C    G        0      0        2 
   6   chr6_74395319     AOna    C    G        0      0        2 
   6   chr6_74395319     ASom    C    G        0      0        2 
   6   chr6_74395319     HCab    C    G        1      2        2 
   6   chr6_74395319     HPrz    C    G        1      2        2 
   6   chr6_74395319     ZBoe    C    G        0      0        2 
   6   chr6_74395319     ZGre    C    G        0      0        2 
   6   chr6_74395319     ZHar    C    G        0      0        2 
   6   chr6_74395319   Sample    C    G        1      2        2 
   6   chr6_74416410     AAsi    A    G        0      0        2 
   6   chr6_74416410     AKia    A    G        0      0        2 
   6   chr6_74416410     AOna    A    G        0      0        2 
   6   chr6_74416410     ASom    A    G        0      0        2 
   6   chr6_74416410     HCab    A    G        0      0        2 
   6   chr6_74416410     HPrz    A    G        0      0        2 
   6   chr6_74416410     ZBoe    A    G      0.5      1        2 
   6   chr6_74416410     ZGre    A    G        0      0        2 
   6   chr6_74416410     ZHar    A    G        0      0        2 
   6   chr6_74416410   Sample    A    G        0      0        2 
   6   chr6_74544717     AAsi    C    T        0      0        2 
   6   chr6_74544717     AKia    C    T        0      0        2 
   6   chr6_74544717     AOna    C    T        0      0        2 
   6   chr6_74544717     ASom    C    T        0      0        2 
   6   chr6_74544717     HCab    C    T        0      0        2 
   6   chr6_74544717     HPrz    C    T        0      0        2 
   6   chr6_74544717     ZBoe    C    T        0      0        2 
   6   chr6_74544717     ZGre    C    T        0      0        2 
   6   chr6_74544717     ZHar    C    T        1      2        2 
   6   chr6_74544717   Sample    C    T        0      0        2 
   6   chr6_74545895     AAsi    T    C        0      0        2 
   6   chr6_74545895     AKia    T    C        0      0        2 
   6   chr6_74545895     AOna    T    C        0      0        2 
   6   chr6_74545895     ASom    T    C        0      0        2 
   6   chr6_74545895     HCab    T    C        1      2        2 
   6   chr6_74545895     HPrz    T    C        1      2        2 
   6   chr6_74545895     ZBoe    T    C        0      0        2 
   6   chr6_74545895     ZGre    T    C        0      0        2 
   6   chr6_74545895     ZHar    T    C        0      0        2 
   6   chr6_74545895   Sample    T    C        1      2        2 
   6   chr6_74546255     AAsi    C    G        0      0        2 
   6   chr6_74546255     AKia    C    G        0      0        2 
   6   chr6_74546255     AOna    C    G        0      0        2 
   6   chr6_74546255     ASom    C    G        1      2        2 
   6   chr6_74546255     HCab    C    G        0      0        2 
   6   chr6_74546255     HPrz    C    G        0      0        2 
   6   chr6_74546255     ZBoe    C    G        0      0        2 
   6   chr6_74546255     ZGre    C    G        0      0        2 
   6   chr6_74546255     ZHar    C    G        0      0        2 
   6   chr6_74546255   Sample    C    G        0      0        2 
   6   chr6_74551656     AAsi    T    C        1      2        2 
   6   chr6_74551656     AKia    T    C        0      0        2 
   6   chr6_74551656     AOna    T    C        0      0        2 
   6   chr6_74551656     ASom    T    C        1      2        2 
   6   chr6_74551656     HCab    T    C        0      0        2 
   6   chr6_74551656     HPrz    T    C        0      0        2 
   6   chr6_74551656     ZBoe    T    C        0      0        2 
   6   chr6_74551656     ZGre    T    C        0      0        2 
   6   chr6_74551656     ZHar    T    C        0      0        2 
   6   chr6_74551656   Sample    T    C        0      0        2 
   6   chr6_74557156     AAsi    G    A        0      0        2 
   6   chr6_74557156     AKia    G    A        0      0        2 
   6   chr6_74557156     AOna    G    A        0      0        2 
   6   chr6_74557156     ASom    G    A        0      0        2 
   6   chr6_74557156     HCab    G    A        0      0        2 
   6   chr6_74557156     HPrz    G    A        0      0        2 
   6   chr6_74557156     ZBoe    G    A        0      0        2 
   6   chr6_74557156     ZGre    G    A        1      2        2 
   6   chr6_74557156     ZHar    G    A        0      0        2 
   6   chr6_74557156   Sample    G    A        0      0        2 
   6   chr6_74574045     AAsi    A    G        0      0        2 
   6   chr6_74574045     AKia    A    G        0      0        2 
   6   chr6_74574045     AOna    A    G        0      0        2 
   6   chr6_74574045     ASom    A    G        0      0        2 
   6   chr6_74574045     HCab    A    G        0      0        2 
   6   chr6_74574045     HPrz    A    G        0      0        2 
   6   chr6_74574045     ZBoe    A    G      0.5      1        2 
   6   chr6_74574045     ZGre    A    G        0      0        2 
   6   chr6_74574045     ZHar    A    G        0      0        2 
   6   chr6_74574045   Sample    A    G        0      0        2 
   6   chr6_74575708     AAsi    G    A        0      0        2 
   6   chr6_74575708     AKia    G    A        0      0        2 
   6   chr6_74575708     AOna    G    A      0.5      1        2 
   6   chr6_74575708     ASom    G    A        0      0        2 
   6   chr6_74575708     HCab    G    A        0      0        2 
   6   chr6_74575708     HPrz    G    A        0      0        2 
   6   chr6_74575708     ZBoe    G    A        0      0        2 
   6   chr6_74575708     ZGre    G    A        0      0        2 
   6   chr6_74575708     ZHar    G    A        0      0        2 
   6   chr6_74575708   Sample    G    A        0      0        2 
   6   chr6_74582337     AAsi    T    C        0      0        2 
   6   chr6_74582337     AKia    T    C        0      0        2 
   6   chr6_74582337     AOna    T    C        0      0        2 
   6   chr6_74582337     ASom    T    C        0      0        2 
   6   chr6_74582337     HCab    T    C        1      2        2 
   6   chr6_74582337     HPrz    T    C        1      2        2 
   6   chr6_74582337     ZBoe    T    C        0      0        2 
   6   chr6_74582337     ZGre    T    C        0      0        2 
   6   chr6_74582337     ZHar    T    C        0      0        2 
   6   chr6_74582337   Sample    T    C        1      2        2 
   6   chr6_74583649     AAsi    C    T        0      0        2 
   6   chr6_74583649     AKia    C    T        0      0        2 
   6   chr6_74583649     AOna    C    T        0      0        2 
   6   chr6_74583649     ASom    C    T        0      0        2 
   6   chr6_74583649     HCab    C    T        1      2        2 
   6   chr6_74583649     HPrz    C    T        1      2        2 
   6   chr6_74583649     ZBoe    C    T        0      0        2 
   6   chr6_74583649     ZGre    C    T        0      0        2 
   6   chr6_74583649     ZHar    C    T        0      0        2 
   6   chr6_74583649   Sample    C    T        1      2        2 
   6   chr6_74587390     AAsi    T    C        0      0        2 
   6   chr6_74587390     AKia    T    C        0      0        2 
   6   chr6_74587390     AOna    T    C        0      0        2 
   6   chr6_74587390     ASom    T    C        0      0        2 
   6   chr6_74587390     HCab    T    C        1      2        2 
   6   chr6_74587390     HPrz    T    C        1      2        2 
   6   chr6_74587390     ZBoe    T    C        0      0        2 
   6   chr6_74587390     ZGre    T    C        0      0        2 
   6   chr6_74587390     ZHar    T    C        0      0        2 
   6   chr6_74587390   Sample    T    C        1      2        2 
   6   chr6_74588110     AAsi    A    G      0.5      1        2 
   6   chr6_74588110     AKia    A    G        0      0        2 
   6   chr6_74588110     AOna    A    G        0      0        2 
   6   chr6_74588110     ASom    A    G        0      0        2 
   6   chr6_74588110     HCab    A    G        0      0        2 
   6   chr6_74588110     HPrz    A    G        0      0        2 
   6   chr6_74588110     ZBoe    A    G        0      0        2 
   6   chr6_74588110     ZGre    A    G        0      0        2 
   6   chr6_74588110     ZHar    A    G        0      0        2 
   6   chr6_74588110   Sample    A    G        0      0        2 
   6   chr6_74596314     AAsi    A    G        0      0        2 
   6   chr6_74596314     AKia    A    G        0      0        2 
   6   chr6_74596314     AOna    A    G        0      0        2 
   6   chr6_74596314     ASom    A    G        0      0        2 
   6   chr6_74596314     HCab    A    G        1      2        2 
   6   chr6_74596314     HPrz    A    G        1      2        2 
   6   chr6_74596314     ZBoe    A    G        0      0        2 
   6   chr6_74596314     ZGre    A    G        0      0        2 
   6   chr6_74596314     ZHar    A    G        0      0        2 
   6   chr6_74596314   Sample    A    G        1      2        2 
   6   chr6_74599523     AAsi    C    T        0      0        2 
   6   chr6_74599523     AKia    C    T        0      0        2 
   6   chr6_74599523     AOna    C    T        0      0        2 
   6   chr6_74599523     ASom    C    T        0      0        2 
   6   chr6_74599523     HCab    C    T        0      0        2 
   6   chr6_74599523     HPrz    C    T        0      0        2 
   6   chr6_74599523     ZBoe    C    T      0.5      1        2 
   6   chr6_74599523     ZGre    C    T        0      0        2 
   6   chr6_74599523     ZHar    C    T        0      0        2 
   6   chr6_74599523   Sample    C    T        0      0        2 
   6   chr6_74603092     AAsi    T    C        0      0        2 
   6   chr6_74603092     AKia    T    C        0      0        2 
   6   chr6_74603092     AOna    T    C        0      0        2 
   6   chr6_74603092     ASom    T    C        0      0        2 
   6   chr6_74603092     HCab    T    C        0      0        2 
   6   chr6_74603092     HPrz    T    C        0      0        2 
   6   chr6_74603092     ZBoe    T    C        1      2        2 
   6   chr6_74603092     ZGre    T    C        1      2        2 
   6   chr6_74603092     ZHar    T    C        0      0        2 
   6   chr6_74603092   Sample    T    C        0      0        2 
   6   chr6_74603794     AAsi    C    T        0      0        2 
   6   chr6_74603794     AKia    C    T        0      0        2 
   6   chr6_74603794     AOna    C    T        0      0        2 
   6   chr6_74603794     ASom    C    T        0      0        2 
   6   chr6_74603794     HCab    C    T        1      2        2 
   6   chr6_74603794     HPrz    C    T        1      2        2 
   6   chr6_74603794     ZBoe    C    T        0      0        2 
   6   chr6_74603794     ZGre    C    T        0      0        2 
   6   chr6_74603794     ZHar    C    T        0      0        2 
   6   chr6_74603794   Sample    C    T        1      2        2 
   6   chr6_74606551     AAsi    T    C        0      0        2 
   6   chr6_74606551     AKia    T    C        0      0        2 
   6   chr6_74606551     AOna    T    C        0      0        2 
   6   chr6_74606551     ASom    T    C        0      0        2 
   6   chr6_74606551     HCab    T    C        0      0        2 
   6   chr6_74606551     HPrz    T    C        1      2        2 
   6   chr6_74606551     ZBoe    T    C        0      0        2 
   6   chr6_74606551     ZGre    T    C        0      0        2 
   6   chr6_74606551     ZHar    T    C        0      0        2 
   6   chr6_74606551   Sample    T    C        0      0        2 
   6   chr6_74608570     AAsi    A    G        0      0        2 
   6   chr6_74608570     AKia    A    G        0      0        2 
   6   chr6_74608570     AOna    A    G        0      0        2 
   6   chr6_74608570     ASom    A    G        0      0        2 
   6   chr6_74608570     HCab    A    G        1      2        2 
   6   chr6_74608570     HPrz    A    G        1      2        2 
   6   chr6_74608570     ZBoe    A    G        0      0        2 
   6   chr6_74608570     ZGre    A    G        0      0        2 
   6   chr6_74608570     ZHar    A    G        0      0        2 
   6   chr6_74608570   Sample    A    G        1      2        2 
   6   chr6_74610654     AAsi    C    A        0      0        2 
   6   chr6_74610654     AKia    C    A        0      0        2 
   6   chr6_74610654     AOna    C    A        0      0        2 
   6   chr6_74610654     ASom    C    A        0      0        2 
   6   chr6_74610654     HCab    C    A        0      0        2 
   6   chr6_74610654     HPrz    C    A        0      0        2 
   6   chr6_74610654     ZBoe    C    A        1      2        2 
   6   chr6_74610654     ZGre    C    A        0      0        2 
   6   chr6_74610654     ZHar    C    A        0      0        2 
   6   chr6_74610654   Sample    C    A        0      0        2 
   6   chr6_74612084     AAsi    C    A        0      0        2 
   6   chr6_74612084     AKia    C    A        0      0        2 
   6   chr6_74612084     AOna    C    A        0      0        2 
   6   chr6_74612084     ASom    C    A        0      0        2 
   6   chr6_74612084     HCab    C    A        1      2        2 
   6   chr6_74612084     HPrz    C    A        1      2        2 
   6   chr6_74612084     ZBoe    C    A        0      0        2 
   6   chr6_74612084     ZGre    C    A        0      0        2 
   6   chr6_74612084     ZHar    C    A        0      0        2 
   6   chr6_74612084   Sample    C    A        1      2        2 
   6   chr6_74612487     AAsi    C    T        0      0        2 
   6   chr6_74612487     AKia    C    T        0      0        2 
   6   chr6_74612487     AOna    C    T        0      0        2 
   6   chr6_74612487     ASom    C    T        0      0        2 
   6   chr6_74612487     HCab    C    T        0      0        2 
   6   chr6_74612487     HPrz    C    T        1      2        2 
   6   chr6_74612487     ZBoe    C    T        0      0        2 
   6   chr6_74612487     ZGre    C    T        0      0        2 
   6   chr6_74612487     ZHar    C    T        0      0        2 
   6   chr6_74612487   Sample    C    T        1      2        2 
   6   chr6_74615692     AAsi    A    G        0      0        2 
   6   chr6_74615692     AKia    A    G        0      0        2 
   6   chr6_74615692     AOna    A    G        0      0        2 
   6   chr6_74615692     ASom    A    G        1      2        2 
   6   chr6_74615692     HCab    A    G        0      0        2 
   6   chr6_74615692     HPrz    A    G        0      0        2 
   6   chr6_74615692     ZBoe    A    G        0      0        2 
   6   chr6_74615692     ZGre    A    G        0      0        2 
   6   chr6_74615692     ZHar    A    G        0      0        2 
   6   chr6_74615692   Sample    A    G        0      0        2 
   6   chr6_74617607     AAsi    T    A        0      0        2 
   6   chr6_74617607     AKia    T    A        1      2        2 
   6   chr6_74617607     AOna    T    A      0.5      1        2 
   6   chr6_74617607     ASom    T    A        0      0        2 
   6   chr6_74617607     HCab    T    A        0      0        2 
   6   chr6_74617607     HPrz    T    A        0      0        2 
   6   chr6_74617607     ZBoe    T    A        0      0        2 
   6   chr6_74617607     ZGre    T    A        0      0        2 
   6   chr6_74617607     ZHar    T    A        0      0        2 
   6   chr6_74617607   Sample    T    A        0      0        2 
   6   chr6_74618492     AAsi    G    A        0      0        2 
   6   chr6_74618492     AKia    G    A        0      0        2 
   6   chr6_74618492     AOna    G    A        0      0        2 
   6   chr6_74618492     ASom    G    A        0      0        2 
   6   chr6_74618492     HCab    G    A        1      2        2 
   6   chr6_74618492     HPrz    G    A        1      2        2 
   6   chr6_74618492     ZBoe    G    A        0      0        2 
   6   chr6_74618492     ZGre    G    A        0      0        2 
   6   chr6_74618492     ZHar    G    A        0      0        2 
   6   chr6_74618492   Sample    G    A        1      2        2 
   6   chr6_74620617     AAsi    A    G        0      0        2 
   6   chr6_74620617     AKia    A    G        0      0        2 
   6   chr6_74620617     AOna    A    G        0      0        2 
   6   chr6_74620617     ASom    A    G        0      0        2 
   6   chr6_74620617     HCab    A    G        1      2        2 
   6   chr6_74620617     HPrz    A    G        1      2        2 
   6   chr6_74620617     ZBoe    A    G        0      0        2 
   6   chr6_74620617     ZGre    A    G        0      0        2 
   6   chr6_74620617     ZHar    A    G        0      0        2 
   6   chr6_74620617   Sample    A    G        1      2        2 
   6   chr6_74621016     AAsi    T    G        0      0        2 
   6   chr6_74621016     AKia    T    G        0      0        2 
   6   chr6_74621016     AOna    T    G        0      0        2 
   6   chr6_74621016     ASom    T    G        0      0        2 
   6   chr6_74621016     HCab    T    G        1      2        2 
   6   chr6_74621016     HPrz    T    G        1      2        2 
   6   chr6_74621016     ZBoe    T    G        0      0        2 
   6   chr6_74621016     ZGre    T    G        0      0        2 
   6   chr6_74621016     ZHar    T    G        0      0        2 
   6   chr6_74621016   Sample    T    G        1      2        2 
   6   chr6_74626549     AAsi    T    G        0      0        2 
   6   chr6_74626549     AKia    T    G        0      0        2 
   6   chr6_74626549     AOna    T    G      0.5      1        2 
   6   chr6_74626549     ASom    T    G        0      0        2 
   6   chr6_74626549     HCab    T    G        0      0        2 
   6   chr6_74626549     HPrz    T    G        0      0        2 
   6   chr6_74626549     ZBoe    T    G        0      0        2 
   6   chr6_74626549     ZGre    T    G        0      0        2 
   6   chr6_74626549     ZHar    T    G        0      0        2 
   6   chr6_74626549   Sample    T    G        0      0        2 
   6   chr6_74626711     AAsi    C    G        0      0        2 
   6   chr6_74626711     AKia    C    G        0      0        2 
   6   chr6_74626711     AOna    C    G        0      0        2 
   6   chr6_74626711     ASom    C    G        0      0        2 
   6   chr6_74626711     HCab    C    G        0      0        2 
   6   chr6_74626711     HPrz    C    G        0      0        2 
   6   chr6_74626711     ZBoe    C    G      0.5      1        2 
   6   chr6_74626711     ZGre    C    G        0      0        2 
   6   chr6_74626711     ZHar    C    G        0      0        2 
   6   chr6_74626711   Sample    C    G        0      0        2 
   6   chr6_74632079     AAsi    A    T        0      0        2 
   6   chr6_74632079     AKia    A    T        0      0        2 
   6   chr6_74632079     AOna    A    T        0      0        2 
   6   chr6_74632079     ASom    A    T        0      0        2 
   6   chr6_74632079     HCab    A    T      0.5      1        2 
   6   chr6_74632079     HPrz    A    T        0      0        2 
   6   chr6_74632079     ZBoe    A    T        0      0        2 
   6   chr6_74632079     ZGre    A    T        0      0        2 
   6   chr6_74632079     ZHar    A    T        0      0        2 
   6   chr6_74632079   Sample    A    T        0      0        2 
   6   chr6_74661118     AAsi    C    T        0      0        2 
   6   chr6_74661118     AKia    C    T        0      0        2 
   6   chr6_74661118     AOna    C    T        0      0        2 
   6   chr6_74661118     ASom    C    T        0      0        2 
   6   chr6_74661118     HCab    C    T        1      2        2 
   6   chr6_74661118     HPrz    C    T        1      2        2 
   6   chr6_74661118     ZBoe    C    T        0      0        2 
   6   chr6_74661118     ZGre    C    T        0      0        2 
   6   chr6_74661118     ZHar    C    T        0      0        2 
   6   chr6_74661118   Sample    C    T        1      2        2 
   6   chr6_74672709     AAsi    T    C        0      0        2 
   6   chr6_74672709     AKia    T    C        0      0        2 
   6   chr6_74672709     AOna    T    C        1      2        2 
   6   chr6_74672709     ASom    T    C        0      0        2 
   6   chr6_74672709     HCab    T    C        0      0        2 
   6   chr6_74672709     HPrz    T    C        0      0        2 
   6   chr6_74672709     ZBoe    T    C        0      0        2 
   6   chr6_74672709     ZGre    T    C        0      0        2 
   6   chr6_74672709     ZHar    T    C        0      0        2 
   6   chr6_74672709   Sample    T    C        0      0        2 
   6   chr6_74678713     AAsi    G    A        0      0        2 
   6   chr6_74678713     AKia    G    A        1      2        2 
   6   chr6_74678713     AOna    G    A        1      2        2 
   6   chr6_74678713     ASom    G    A        0      0        2 
   6   chr6_74678713     HCab    G    A        0      0        2 
   6   chr6_74678713     HPrz    G    A        0      0        2 
   6   chr6_74678713     ZBoe    G    A        0      0        2 
   6   chr6_74678713     ZGre    G    A        0      0        2 
   6   chr6_74678713     ZHar    G    A        0      0        2 
   6   chr6_74678713   Sample    G    A        0      0        2 
   6   chr6_74679209     AAsi    T    C        0      0        2 
   6   chr6_74679209     AKia    T    C        0      0        2 
   6   chr6_74679209     AOna    T    C        0      0        2 
   6   chr6_74679209     ASom    T    C        0      0        2 
   6   chr6_74679209     HCab    T    C        0      0        2 
   6   chr6_74679209     HPrz    T    C        0      0        2 
   6   chr6_74679209     ZBoe    T    C        0      0        2 
   6   chr6_74679209     ZGre    T    C        1      2        2 
   6   chr6_74679209     ZHar    T    C        0      0        2 
   6   chr6_74679209   Sample    T    C        0      0        2 
   6   chr6_74680130     AAsi    T    G        0      0        2 
   6   chr6_74680130     AKia    T    G        0      0        2 
   6   chr6_74680130     AOna    T    G        0      0        2 
   6   chr6_74680130     ASom    T    G        0      0        2 
   6   chr6_74680130     HCab    T    G        1      2        2 
   6   chr6_74680130     HPrz    T    G        1      2        2 
   6   chr6_74680130     ZBoe    T    G        0      0        2 
   6   chr6_74680130     ZGre    T    G        0      0        2 
   6   chr6_74680130     ZHar    T    G        0      0        2 
   6   chr6_74680130   Sample    T    G        1      2        2 
   6   chr6_74687419     AAsi    A    G        0      0        2 
   6   chr6_74687419     AKia    A    G        0      0        2 
   6   chr6_74687419     AOna    A    G        0      0        2 
   6   chr6_74687419     ASom    A    G        0      0        2 
   6   chr6_74687419     HCab    A    G        1      2        2 
   6   chr6_74687419     HPrz    A    G        1      2        2 
   6   chr6_74687419     ZBoe    A    G        0      0        2 
   6   chr6_74687419     ZGre    A    G        0      0        2 
   6   chr6_74687419     ZHar    A    G        0      0        2 
   6   chr6_74687419   Sample    A    G        1      2        2 
   6   chr6_74692716     AAsi    C    A        0      0        2 
   6   chr6_74692716     AKia    C    A        0      0        2 
   6   chr6_74692716     AOna    C    A        0      0        2 
   6   chr6_74692716     ASom    C    A        0      0        2 
   6   chr6_74692716     HCab    C    A        0      0        2 
   6   chr6_74692716     HPrz    C    A        0      0        2 
   6   chr6_74692716     ZBoe    C    A        0      0        2 
   6   chr6_74692716     ZGre    C    A        1      2        2 
   6   chr6_74692716     ZHar    C    A        0      0        2 
   6   chr6_74692716   Sample    C    A        0      0        2 
   6   chr6_74695289     AAsi    C    G        0      0        2 
   6   chr6_74695289     AKia    C    G        0      0        2 
   6   chr6_74695289     AOna    C    G        0      0        2 
   6   chr6_74695289     ASom    C    G        0      0        2 
   6   chr6_74695289     HCab    C    G        0      0        2 
   6   chr6_74695289     HPrz    C    G        0      0        2 
   6   chr6_74695289     ZBoe    C    G      0.5      1        2 
   6   chr6_74695289     ZGre    C    G        0      0        2 
   6   chr6_74695289     ZHar    C    G        0      0        2 
   6   chr6_74695289   Sample    C    G        0      0        2 
   6   chr6_74706924     AAsi    C    A        0      0        2 
   6   chr6_74706924     AKia    C    A        0      0        2 
   6   chr6_74706924     AOna    C    A        0      0        2 
   6   chr6_74706924     ASom    C    A        0      0        2 
   6   chr6_74706924     HCab    C    A        0      0        2 
   6   chr6_74706924     HPrz    C    A        0      0        2 
   6   chr6_74706924     ZBoe    C    A        1      2        2 
   6   chr6_74706924     ZGre    C    A        1      2        2 
   6   chr6_74706924     ZHar    C    A        1      2        2 
   6   chr6_74706924   Sample    C    A        0      0        2 
   6   chr6_74709754     AAsi    T    C        0      0        2 
   6   chr6_74709754     AKia    T    C        0      0        2 
   6   chr6_74709754     AOna    T    C        0      0        2 
   6   chr6_74709754     ASom    T    C        0      0        2 
   6   chr6_74709754     HCab    T    C        0      0        2 
   6   chr6_74709754     HPrz    T    C        0      0        2 
   6   chr6_74709754     ZBoe    T    C        0      0        2 
   6   chr6_74709754     ZGre    T    C        0      0        2 
   6   chr6_74709754     ZHar    T    C      0.5      1        2 
   6   chr6_74709754   Sample    T    C        0      0        2 
   6   chr6_74713307     AAsi    A    G        0      0        2 
   6   chr6_74713307     AKia    A    G        1      2        2 
   6   chr6_74713307     AOna    A    G        1      2        2 
   6   chr6_74713307     ASom    A    G        0      0        2 
   6   chr6_74713307     HCab    A    G        0      0        2 
   6   chr6_74713307     HPrz    A    G        0      0        2 
   6   chr6_74713307     ZBoe    A    G        0      0        2 
   6   chr6_74713307     ZGre    A    G        0      0        2 
   6   chr6_74713307     ZHar    A    G        0      0        2 
   6   chr6_74713307   Sample    A    G        0      0        2 
   6   chr6_74719503     AAsi    C    T        0      0        2 
   6   chr6_74719503     AKia    C    T        0      0        2 
   6   chr6_74719503     AOna    C    T        0      0        2 
   6   chr6_74719503     ASom    C    T        0      0        2 
   6   chr6_74719503     HCab    C    T        1      2        2 
   6   chr6_74719503     HPrz    C    T        1      2        2 
   6   chr6_74719503     ZBoe    C    T        0      0        2 
   6   chr6_74719503     ZGre    C    T        0      0        2 
   6   chr6_74719503     ZHar    C    T        0      0        2 
   6   chr6_74719503   Sample    C    T        1      2        2 
   6   chr6_74722253     AAsi    T    C        0      0        2 
   6   chr6_74722253     AKia    T    C        0      0        2 
   6   chr6_74722253     AOna    T    C        0      0        2 
   6   chr6_74722253     ASom    T    C        0      0        2 
   6   chr6_74722253     HCab    T    C        0      0        2 
   6   chr6_74722253     HPrz    T    C        1      2        2 
   6   chr6_74722253     ZBoe    T    C        0      0        2 
   6   chr6_74722253     ZGre    T    C        0      0        2 
   6   chr6_74722253     ZHar    T    C        0      0        2 
   6   chr6_74722253   Sample    T    C        0      0        2 
   6   chr6_74727598     AAsi    A    G        0      0        2 
   6   chr6_74727598     AKia    A    G        0      0        2 
   6   chr6_74727598     AOna    A    G        1      2        2 
   6   chr6_74727598     ASom    A    G        0      0        2 
   6   chr6_74727598     HCab    A    G        0      0        2 
   6   chr6_74727598     HPrz    A    G        0      0        2 
   6   chr6_74727598     ZBoe    A    G        0      0        2 
   6   chr6_74727598     ZGre    A    G        0      0        2 
   6   chr6_74727598     ZHar    A    G        0      0        2 
   6   chr6_74727598   Sample    A    G        0      0        2 
   6   chr6_74741380     AAsi    G    T        0      0        2 
   6   chr6_74741380     AKia    G    T        0      0        2 
   6   chr6_74741380     AOna    G    T        0      0        2 
   6   chr6_74741380     ASom    G    T        0      0        2 
   6   chr6_74741380     HCab    G    T      0.5      1        2 
   6   chr6_74741380     HPrz    G    T        0      0        2 
   6   chr6_74741380     ZBoe    G    T        0      0        2 
   6   chr6_74741380     ZGre    G    T        0      0        2 
   6   chr6_74741380     ZHar    G    T        0      0        2 
   6   chr6_74741380   Sample    G    T        0      0        2 
   6   chr6_74744090     AAsi    C    T        0      0        2 
   6   chr6_74744090     AKia    C    T        0      0        2 
   6   chr6_74744090     AOna    C    T        0      0        2 
   6   chr6_74744090     ASom    C    T        0      0        2 
   6   chr6_74744090     HCab    C    T        0      0        2 
   6   chr6_74744090     HPrz    C    T        0      0        2 
   6   chr6_74744090     ZBoe    C    T      0.5      1        2 
   6   chr6_74744090     ZGre    C    T        0      0        2 
   6   chr6_74744090     ZHar    C    T        0      0        2 
   6   chr6_74744090   Sample    C    T        0      0        2 
   6   chr6_74748105     AAsi    C    T        0      0        2 
   6   chr6_74748105     AKia    C    T        0      0        2 
   6   chr6_74748105     AOna    C    T      0.5      1        2 
   6   chr6_74748105     ASom    C    T        0      0        2 
   6   chr6_74748105     HCab    C    T        0      0        2 
   6   chr6_74748105     HPrz    C    T        0      0        2 
   6   chr6_74748105     ZBoe    C    T        0      0        2 
   6   chr6_74748105     ZGre    C    T        0      0        2 
   6   chr6_74748105     ZHar    C    T        0      0        2 
   6   chr6_74748105   Sample    C    T        0      0        2 
   6   chr6_74768349     AAsi    T    C        0      0        2 
   6   chr6_74768349     AKia    T    C        0      0        2 
   6   chr6_74768349     AOna    T    C        0      0        2 
   6   chr6_74768349     ASom    T    C        0      0        2 
   6   chr6_74768349     HCab    T    C        0      0        2 
   6   chr6_74768349     HPrz    T    C        0      0        2 
   6   chr6_74768349     ZBoe    T    C        0      0        2 
   6   chr6_74768349     ZGre    T    C      0.5      1        2 
   6   chr6_74768349     ZHar    T    C        0      0        2 
   6   chr6_74768349   Sample    T    C        0      0        2 
   6   chr6_74768471     AAsi    G    T        0      0        2 
   6   chr6_74768471     AKia    G    T        0      0        2 
   6   chr6_74768471     AOna    G    T        0      0        2 
   6   chr6_74768471     ASom    G    T        0      0        2 
   6   chr6_74768471     HCab    G    T        1      2        2 
   6   chr6_74768471     HPrz    G    T        1      2        2 
   6   chr6_74768471     ZBoe    G    T        0      0        2 
   6   chr6_74768471     ZGre    G    T        0      0        2 
   6   chr6_74768471     ZHar    G    T        0      0        2 
   6   chr6_74768471   Sample    G    T        1      2        2 
   6   chr6_74769049     AAsi    C    T        1      2        2 
   6   chr6_74769049     AKia    C    T        0      0        2 
   6   chr6_74769049     AOna    C    T        0      0        2 
   6   chr6_74769049     ASom    C    T        1      2        2 
   6   chr6_74769049     HCab    C    T        0      0        2 
   6   chr6_74769049     HPrz    C    T        0      0        2 
   6   chr6_74769049     ZBoe    C    T        1      2        2 
   6   chr6_74769049     ZGre    C    T        1      2        2 
   6   chr6_74769049     ZHar    C    T        1      2        2 
   6   chr6_74769049   Sample    C    T        0      0        2 
   6   chr6_74787456     AAsi    T    G        0      0        2 
   6   chr6_74787456     AKia    T    G        0      0        2 
   6   chr6_74787456     AOna    T    G        0      0        2 
   6   chr6_74787456     ASom    T    G        0      0        2 
   6   chr6_74787456     HCab    T    G        1      2        2 
   6   chr6_74787456     HPrz    T    G        1      2        2 
   6   chr6_74787456     ZBoe    T    G        0      0        2 
   6   chr6_74787456     ZGre    T    G        0      0        2 
   6   chr6_74787456     ZHar    T    G        0      0        2 
   6   chr6_74787456   Sample    T    G        1      2        2 
   6   chr6_74794783     AAsi    A    G      0.5      1        2 
   6   chr6_74794783     AKia    A    G        0      0        2 
   6   chr6_74794783     AOna    A    G        0      0        2 
   6   chr6_74794783     ASom    A    G        0      0        2 
   6   chr6_74794783     HCab    A    G        0      0        2 
   6   chr6_74794783     HPrz    A    G        0      0        2 
   6   chr6_74794783     ZBoe    A    G        0      0        2 
   6   chr6_74794783     ZGre    A    G        0      0        2 
   6   chr6_74794783     ZHar    A    G        0      0        2 
   6   chr6_74794783   Sample    A    G        0      0        2 
   6   chr6_74808201     AAsi    A    C        0      0        2 
   6   chr6_74808201     AKia    A    C        0      0        2 
   6   chr6_74808201     AOna    A    C        0      0        2 
   6   chr6_74808201     ASom    A    C        0      0        2 
   6   chr6_74808201     HCab    A    C        0      0        2 
   6   chr6_74808201     HPrz    A    C        0      0        2 
   6   chr6_74808201     ZBoe    A    C        0      0        2 
   6   chr6_74808201     ZGre    A    C        1      2        2 
   6   chr6_74808201     ZHar    A    C        0      0        2 
   6   chr6_74808201   Sample    A    C        0      0        2 
   6   chr6_74812122     AAsi    A    G        0      0        2 
   6   chr6_74812122     AKia    A    G        0      0        2 
   6   chr6_74812122     AOna    A    G        0      0        2 
   6   chr6_74812122     ASom    A    G        0      0        2 
   6   chr6_74812122     HCab    A    G        0      0        2 
   6   chr6_74812122     HPrz    A    G        0      0        2 
   6   chr6_74812122     ZBoe    A    G        0      0        2 
   6   chr6_74812122     ZGre    A    G        0      0        2 
   6   chr6_74812122     ZHar    A    G        1      2        2 
   6   chr6_74812122   Sample    A    G        1      2        2 
   6   chr6_74814868     AAsi    T    C        0      0        2 
   6   chr6_74814868     AKia    T    C        1      2        2 
   6   chr6_74814868     AOna    T    C      0.5      1        2 
   6   chr6_74814868     ASom    T    C        0      0        2 
   6   chr6_74814868     HCab    T    C        0      0        2 
   6   chr6_74814868     HPrz    T    C        0      0        2 
   6   chr6_74814868     ZBoe    T    C        0      0        2 
   6   chr6_74814868     ZGre    T    C        0      0        2 
   6   chr6_74814868     ZHar    T    C        0      0        2 
   6   chr6_74814868   Sample    T    C        0      0        2 
   6   chr6_74834147     AAsi    A    G        0      0        2 
   6   chr6_74834147     AKia    A    G        0      0        2 
   6   chr6_74834147     AOna    A    G        0      0        2 
   6   chr6_74834147     ASom    A    G        0      0        2 
   6   chr6_74834147     HCab    A    G        0      0        2 
   6   chr6_74834147     HPrz    A    G        0      0        2 
   6   chr6_74834147     ZBoe    A    G        0      0        2 
   6   chr6_74834147     ZGre    A    G        0      0        2 
   6   chr6_74834147     ZHar    A    G        1      2        2 
   6   chr6_74834147   Sample    A    G        0      0        2 
   6   chr6_74835970     AAsi    T    C        0      0        2 
   6   chr6_74835970     AKia    T    C        1      2        2 
   6   chr6_74835970     AOna    T    C        0      0        2 
   6   chr6_74835970     ASom    T    C        1      2        2 
   6   chr6_74835970     HCab    T    C        0      0        2 
   6   chr6_74835970     HPrz    T    C        0      0        2 
   6   chr6_74835970     ZBoe    T    C        0      0        2 
   6   chr6_74835970     ZGre    T    C        0      0        2 
   6   chr6_74835970     ZHar    T    C        0      0        2 
   6   chr6_74835970   Sample    T    C        0      0        2 
   6   chr6_74836818     AAsi    T    C        0      0        2 
   6   chr6_74836818     AKia    T    C        0      0        2 
   6   chr6_74836818     AOna    T    C        0      0        2 
   6   chr6_74836818     ASom    T    C        0      0        2 
   6   chr6_74836818     HCab    T    C        0      0        2 
   6   chr6_74836818     HPrz    T    C        0      0        2 
   6   chr6_74836818     ZBoe    T    C      0.5      1        2 
   6   chr6_74836818     ZGre    T    C        0      0        2 
   6   chr6_74836818     ZHar    T    C        0      0        2 
   6   chr6_74836818   Sample    T    C        0      0        2 
   6   chr6_74838502     AAsi    A    G        0      0        2 
   6   chr6_74838502     AKia    A    G        0      0        2 
   6   chr6_74838502     AOna    A    G        0      0        2 
   6   chr6_74838502     ASom    A    G        0      0        2 
   6   chr6_74838502     HCab    A    G        1      2        2 
   6   chr6_74838502     HPrz    A    G        1      2        2 
   6   chr6_74838502     ZBoe    A    G        0      0        2 
   6   chr6_74838502     ZGre    A    G        0      0        2 
   6   chr6_74838502     ZHar    A    G        0      0        2 
   6   chr6_74838502   Sample    A    G        1      2        2 
   6   chr6_74838952     AAsi    C    T        0      0        2 
   6   chr6_74838952     AKia    C    T        0      0        2 
   6   chr6_74838952     AOna    C    T        0      0        2 
   6   chr6_74838952     ASom    C    T        0      0        2 
   6   chr6_74838952     HCab    C    T        1      2        2 
   6   chr6_74838952     HPrz    C    T        1      2        2 
   6   chr6_74838952     ZBoe    C    T        0      0        2 
   6   chr6_74838952     ZGre    C    T        0      0        2 
   6   chr6_74838952     ZHar    C    T        0      0        2 
   6   chr6_74838952   Sample    C    T        1      2        2 
   6   chr6_74839544     AAsi    T    C        0      0        2 
   6   chr6_74839544     AKia    T    C        0      0        2 
   6   chr6_74839544     AOna    T    C        0      0        2 
   6   chr6_74839544     ASom    T    C        0      0        2 
   6   chr6_74839544     HCab    T    C        0      0        2 
   6   chr6_74839544     HPrz    T    C        0      0        2 
   6   chr6_74839544     ZBoe    T    C        0      0        2 
   6   chr6_74839544     ZGre    T    C        1      2        2 
   6   chr6_74839544     ZHar    T    C        0      0        2 
   6   chr6_74839544   Sample    T    C        0      0        2 
   6   chr6_74840666     AAsi    T    C        0      0        2 
   6   chr6_74840666     AKia    T    C        0      0        2 
   6   chr6_74840666     AOna    T    C        0      0        2 
   6   chr6_74840666     ASom    T    C        0      0        2 
   6   chr6_74840666     HCab    T    C        1      2        2 
   6   chr6_74840666     HPrz    T    C        1      2        2 
   6   chr6_74840666     ZBoe    T    C        0      0        2 
   6   chr6_74840666     ZGre    T    C        0      0        2 
   6   chr6_74840666     ZHar    T    C        0      0        2 
   6   chr6_74840666   Sample    T    C        1      2        2 
   6   chr6_74841094     AAsi    G    T        0      0        2 
   6   chr6_74841094     AKia    G    T        0      0        2 
   6   chr6_74841094     AOna    G    T      0.5      1        2 
   6   chr6_74841094     ASom    G    T        0      0        2 
   6   chr6_74841094     HCab    G    T        0      0        2 
   6   chr6_74841094     HPrz    G    T        0      0        2 
   6   chr6_74841094     ZBoe    G    T        0      0        2 
   6   chr6_74841094     ZGre    G    T        0      0        2 
   6   chr6_74841094     ZHar    G    T        0      0        2 
   6   chr6_74841094   Sample    G    T        0      0        2 
   6   chr6_74842616     AAsi    G    C        1      2        2 
   6   chr6_74842616     AKia    G    C        1      2        2 
   6   chr6_74842616     AOna    G    C        1      2        2 
   6   chr6_74842616     ASom    G    C        1      2        2 
   6   chr6_74842616     HCab    G    C        0      0        2 
   6   chr6_74842616     HPrz    G    C        0      0        2 
   6   chr6_74842616     ZBoe    G    C        0      0        2 
   6   chr6_74842616     ZGre    G    C        0      0        2 
   6   chr6_74842616     ZHar    G    C        0      0        2 
   6   chr6_74842616   Sample    G    C        0      0        2 
   6   chr6_74848914     AAsi    T    G        0      0        2 
   6   chr6_74848914     AKia    T    G        0      0        2 
   6   chr6_74848914     AOna    T    G        0      0        2 
   6   chr6_74848914     ASom    T    G        0      0        2 
   6   chr6_74848914     HCab    T    G        1      2        2 
   6   chr6_74848914     HPrz    T    G        1      2        2 
   6   chr6_74848914     ZBoe    T    G        0      0        2 
   6   chr6_74848914     ZGre    T    G        0      0        2 
   6   chr6_74848914     ZHar    T    G        0      0        2 
   6   chr6_74848914   Sample    T    G        1      2        2 
   6   chr6_74849919     AAsi    A    G        0      0        2 
   6   chr6_74849919     AKia    A    G        0      0        2 
   6   chr6_74849919     AOna    A    G        0      0        2 
   6   chr6_74849919     ASom    A    G        0      0        2 
   6   chr6_74849919     HCab    A    G        0      0        2 
   6   chr6_74849919     HPrz    A    G        0      0        2 
   6   chr6_74849919     ZBoe    A    G        0      0        2 
   6   chr6_74849919     ZGre    A    G        0      0        2 
   6   chr6_74849919     ZHar    A    G        1      2        2 
   6   chr6_74849919   Sample    A    G        0      0        2 
   6   chr6_74858132     AAsi    A    G        0      0        2 
   6   chr6_74858132     AKia    A    G        0      0        2 
   6   chr6_74858132     AOna    A    G        0      0        2 
   6   chr6_74858132     ASom    A    G        0      0        2 
   6   chr6_74858132     HCab    A    G        0      0        2 
   6   chr6_74858132     HPrz    A    G        0      0        2 
   6   chr6_74858132     ZBoe    A    G      0.5      1        2 
   6   chr6_74858132     ZGre    A    G        0      0        2 
   6   chr6_74858132     ZHar    A    G        0      0        2 
   6   chr6_74858132   Sample    A    G        0      0        2 
   6   chr6_74868652     AAsi    T    C        1      2        2 
   6   chr6_74868652     AKia    T    C        0      0        2 
   6   chr6_74868652     AOna    T    C        0      0        2 
   6   chr6_74868652     ASom    T    C        1      2        2 
   6   chr6_74868652     HCab    T    C        0      0        2 
   6   chr6_74868652     HPrz    T    C        0      0        2 
   6   chr6_74868652     ZBoe    T    C        0      0        2 
   6   chr6_74868652     ZGre    T    C        0      0        2 
   6   chr6_74868652     ZHar    T    C        0      0        2 
   6   chr6_74868652   Sample    T    C        0      0        2 
   6   chr6_74890977     AAsi    G    A        0      0        2 
   6   chr6_74890977     AKia    G    A        0      0        2 
   6   chr6_74890977     AOna    G    A        0      0        2 
   6   chr6_74890977     ASom    G    A        0      0        2 
   6   chr6_74890977     HCab    G    A        1      2        2 
   6   chr6_74890977     HPrz    G    A        1      2        2 
   6   chr6_74890977     ZBoe    G    A        0      0        2 
   6   chr6_74890977     ZGre    G    A        0      0        2 
   6   chr6_74890977     ZHar    G    A        0      0        2 
   6   chr6_74890977   Sample    G    A        1      2        2 
   6   chr6_74893624     AAsi    T    C        0      0        2 
   6   chr6_74893624     AKia    T    C        0      0        2 
   6   chr6_74893624     AOna    T    C        0      0        2 
   6   chr6_74893624     ASom    T    C        1      2        2 
   6   chr6_74893624     HCab    T    C        0      0        2 
   6   chr6_74893624     HPrz    T    C        0      0        2 
   6   chr6_74893624     ZBoe    T    C        0      0        2 
   6   chr6_74893624     ZGre    T    C        0      0        2 
   6   chr6_74893624     ZHar    T    C        0      0        2 
   6   chr6_74893624   Sample    T    C        0      0        2 
   6   chr6_74905301     AAsi    T    G        0      0        2 
   6   chr6_74905301     AKia    T    G        0      0        2 
   6   chr6_74905301     AOna    T    G        0      0        2 
   6   chr6_74905301     ASom    T    G        0      0        2 
   6   chr6_74905301     HCab    T    G        0      0        2 
   6   chr6_74905301     HPrz    T    G        0      0        2 
   6   chr6_74905301     ZBoe    T    G        0      0        2 
   6   chr6_74905301     ZGre    T    G      0.5      1        2 
   6   chr6_74905301     ZHar    T    G        0      0        2 
   6   chr6_74905301   Sample    T    G        0      0        2 
   6   chr6_74915798     AAsi    G    A        0      0        2 
   6   chr6_74915798     AKia    G    A        0      0        2 
   6   chr6_74915798     AOna    G    A        0      0        2 
   6   chr6_74915798     ASom    G    A        0      0        2 
   6   chr6_74915798     HCab    G    A        1      2        2 
   6   chr6_74915798     HPrz    G    A        1      2        2 
   6   chr6_74915798     ZBoe    G    A        0      0        2 
   6   chr6_74915798     ZGre    G    A        0      0        2 
   6   chr6_74915798     ZHar    G    A        0      0        2 
   6   chr6_74915798   Sample    G    A        1      2        2 
   6   chr6_74933391     AAsi    G    A        0      0        2 
   6   chr6_74933391     AKia    G    A        0      0        2 
   6   chr6_74933391     AOna    G    A        0      0        2 
   6   chr6_74933391     ASom    G    A        0      0        2 
   6   chr6_74933391     HCab    G    A        0      0        2 
   6   chr6_74933391     HPrz    G    A        0      0        2 
   6   chr6_74933391     ZBoe    G    A      0.5      1        2 
   6   chr6_74933391     ZGre    G    A        0      0        2 
   6   chr6_74933391     ZHar    G    A        0      0        2 
   6   chr6_74933391   Sample    G    A        0      0        2 
   6   chr6_74944358     AAsi    A    T        0      0        2 
   6   chr6_74944358     AKia    A    T        0      0        2 
   6   chr6_74944358     AOna    A    T        0      0        2 
   6   chr6_74944358     ASom    A    T        0      0        2 
   6   chr6_74944358     HCab    A    T        0      0        2 
   6   chr6_74944358     HPrz    A    T        0      0        2 
   6   chr6_74944358     ZBoe    A    T        1      2        2 
   6   chr6_74944358     ZGre    A    T        1      2        2 
   6   chr6_74944358     ZHar    A    T        0      0        2 
   6   chr6_74944358   Sample    A    T        0      0        2 
   6   chr6_74953207     AAsi    A    G        0      0        2 
   6   chr6_74953207     AKia    A    G        0      0        2 
   6   chr6_74953207     AOna    A    G        0      0        2 
   6   chr6_74953207     ASom    A    G        0      0        2 
   6   chr6_74953207     HCab    A    G        1      2        2 
   6   chr6_74953207     HPrz    A    G        1      2        2 
   6   chr6_74953207     ZBoe    A    G        0      0        2 
   6   chr6_74953207     ZGre    A    G        0      0        2 
   6   chr6_74953207     ZHar    A    G        0      0        2 
   6   chr6_74953207   Sample    A    G        1      2        2 
   6   chr6_74957695     AAsi    A    G        0      0        2 
   6   chr6_74957695     AKia    A    G        0      0        2 
   6   chr6_74957695     AOna    A    G        0      0        2 
   6   chr6_74957695     ASom    A    G        1      2        2 
   6   chr6_74957695     HCab    A    G        0      0        2 
   6   chr6_74957695     HPrz    A    G        0      0        2 
   6   chr6_74957695     ZBoe    A    G        0      0        2 
   6   chr6_74957695     ZGre    A    G        0      0        2 
   6   chr6_74957695     ZHar    A    G        0      0        2 
   6   chr6_74957695   Sample    A    G        0      0        2 
   6   chr6_74975794     AAsi    C    T        1      2        2 
   6   chr6_74975794     AKia    C    T        1      2        2 
   6   chr6_74975794     AOna    C    T        1      2        2 
   6   chr6_74975794     ASom    C    T        1      2        2 
   6   chr6_74975794     HCab    C    T        0      0        2 
   6   chr6_74975794     HPrz    C    T        0      0        2 
   6   chr6_74975794     ZBoe    C    T        0      0        2 
   6   chr6_74975794     ZGre    C    T        0      0        2 
   6   chr6_74975794     ZHar    C    T        0      0        2 
   6   chr6_74975794   Sample    C    T        0      0        2 
   6   chr6_74984046     AAsi    T    C        0      0        2 
   6   chr6_74984046     AKia    T    C      0.5      1        2 
   6   chr6_74984046     AOna    T    C      0.5      1        2 
   6   chr6_74984046     ASom    T    C        0      0        2 
   6   chr6_74984046     HCab    T    C        0      0        2 
   6   chr6_74984046     HPrz    T    C        0      0        2 
   6   chr6_74984046     ZBoe    T    C        0      0        2 
   6   chr6_74984046     ZGre    T    C        0      0        2 
   6   chr6_74984046     ZHar    T    C        0      0        2 
   6   chr6_74984046   Sample    T    C        0      0        2 
   6   chr6_74985882     AAsi    T    C        0      0        2 
   6   chr6_74985882     AKia    T    C      0.5      1        2 
   6   chr6_74985882     AOna    T    C        0      0        2 
   6   chr6_74985882     ASom    T    C        0      0        2 
   6   chr6_74985882     HCab    T    C        0      0        2 
   6   chr6_74985882     HPrz    T    C        0      0        2 
   6   chr6_74985882     ZBoe    T    C        0      0        2 
   6   chr6_74985882     ZGre    T    C        0      0        2 
   6   chr6_74985882     ZHar    T    C        0      0        2 
   6   chr6_74985882   Sample    T    C        0      0        2 
   6   chr6_74988886     AAsi    T    C        0      0        2 
   6   chr6_74988886     AKia    T    C        0      0        2 
   6   chr6_74988886     AOna    T    C        0      0        2 
   6   chr6_74988886     ASom    T    C        0      0        2 
   6   chr6_74988886     HCab    T    C        0      0        2 
   6   chr6_74988886     HPrz    T    C        0      0        2 
   6   chr6_74988886     ZBoe    T    C        0      0        2 
   6   chr6_74988886     ZGre    T    C      0.5      1        2 
   6   chr6_74988886     ZHar    T    C        0      0        2 
   6   chr6_74988886   Sample    T    C        0      0        2 
   6   chr6_74993943     AAsi    G    T        0      0        2 
   6   chr6_74993943     AKia    G    T        0      0        2 
   6   chr6_74993943     AOna    G    T        0      0        2 
   6   chr6_74993943     ASom    G    T        0      0        2 
   6   chr6_74993943     HCab    G    T        1      2        2 
   6   chr6_74993943     HPrz    G    T        1      2        2 
   6   chr6_74993943     ZBoe    G    T        0      0        2 
   6   chr6_74993943     ZGre    G    T        0      0        2 
   6   chr6_74993943     ZHar    G    T        0      0        2 
   6   chr6_74993943   Sample    G    T        1      2        2 
   6   chr6_74994886     AAsi    C    T        0      0        2 
   6   chr6_74994886     AKia    C    T        0      0        2 
   6   chr6_74994886     AOna    C    T        0      0        2 
   6   chr6_74994886     ASom    C    T        0      0        2 
   6   chr6_74994886     HCab    C    T        0      0        2 
   6   chr6_74994886     HPrz    C    T        0      0        2 
   6   chr6_74994886     ZBoe    C    T      0.5      1        2 
   6   chr6_74994886     ZGre    C    T        1      2        2 
   6   chr6_74994886     ZHar    C    T        0      0        2 
   6   chr6_74994886   Sample    C    T        0      0        2 
   6   chr6_75002228     AAsi    G    T        0      0        2 
   6   chr6_75002228     AKia    G    T      0.5      1        2 
   6   chr6_75002228     AOna    G    T        0      0        2 
   6   chr6_75002228     ASom    G    T        0      0        2 
   6   chr6_75002228     HCab    G    T        0      0        2 
   6   chr6_75002228     HPrz    G    T        0      0        2 
   6   chr6_75002228     ZBoe    G    T        0      0        2 
   6   chr6_75002228     ZGre    G    T        0      0        2 
   6   chr6_75002228     ZHar    G    T        0      0        2 
   6   chr6_75002228   Sample    G    T        0      0        2 
   6   chr6_75013500     AAsi    A    G        1      2        2 
   6   chr6_75013500     AKia    A    G        0      0        2 
   6   chr6_75013500     AOna    A    G        0      0        2 
   6   chr6_75013500     ASom    A    G        0      0        2 
   6   chr6_75013500     HCab    A    G        0      0        2 
   6   chr6_75013500     HPrz    A    G        0      0        2 
   6   chr6_75013500     ZBoe    A    G        0      0        2 
   6   chr6_75013500     ZGre    A    G        0      0        2 
   6   chr6_75013500     ZHar    A    G        0      0        2 
   6   chr6_75013500   Sample    A    G        0      0        2 
   6   chr6_75029096     AAsi    A    G        0      0        2 
   6   chr6_75029096     AKia    A    G      0.5      1        2 
   6   chr6_75029096     AOna    A    G        0      0        2 
   6   chr6_75029096     ASom    A    G        0      0        2 
   6   chr6_75029096     HCab    A    G        0      0        2 
   6   chr6_75029096     HPrz    A    G        0      0        2 
   6   chr6_75029096     ZBoe    A    G        0      0        2 
   6   chr6_75029096     ZGre    A    G        0      0        2 
   6   chr6_75029096     ZHar    A    G        0      0        2 
   6   chr6_75029096   Sample    A    G        0      0        2 
   6   chr6_75031071     AAsi    C    A        0      0        2 
   6   chr6_75031071     AKia    C    A      0.5      1        2 
   6   chr6_75031071     AOna    C    A        0      0        2 
   6   chr6_75031071     ASom    C    A        0      0        2 
   6   chr6_75031071     HCab    C    A        0      0        2 
   6   chr6_75031071     HPrz    C    A        0      0        2 
   6   chr6_75031071     ZBoe    C    A        0      0        2 
   6   chr6_75031071     ZGre    C    A        0      0        2 
   6   chr6_75031071     ZHar    C    A        0      0        2 
   6   chr6_75031071   Sample    C    A        0      0        2 
   6   chr6_75043585     AAsi    T    G        0      0        2 
   6   chr6_75043585     AKia    T    G        0      0        2 
   6   chr6_75043585     AOna    T    G        1      2        2 
   6   chr6_75043585     ASom    T    G        0      0        2 
   6   chr6_75043585     HCab    T    G        0      0        2 
   6   chr6_75043585     HPrz    T    G        0      0        2 
   6   chr6_75043585     ZBoe    T    G        0      0        2 
   6   chr6_75043585     ZGre    T    G        0      0        2 
   6   chr6_75043585     ZHar    T    G        0      0        2 
   6   chr6_75043585   Sample    T    G        0      0        2 
   6   chr6_75050502     AAsi    T    C        0      0        2 
   6   chr6_75050502     AKia    T    C        0      0        2 
   6   chr6_75050502     AOna    T    C        0      0        2 
   6   chr6_75050502     ASom    T    C        0      0        2 
   6   chr6_75050502     HCab    T    C        1      2        2 
   6   chr6_75050502     HPrz    T    C        1      2        2 
   6   chr6_75050502     ZBoe    T    C        0      0        2 
   6   chr6_75050502     ZGre    T    C        0      0        2 
   6   chr6_75050502     ZHar    T    C        0      0        2 
   6   chr6_75050502   Sample    T    C        1      2        2 
   6   chr6_75067366     AAsi    A    C        0      0        2 
   6   chr6_75067366     AKia    A    C        0      0        2 
   6   chr6_75067366     AOna    A    C        0      0        2 
   6   chr6_75067366     ASom    A    C        0      0        2 
   6   chr6_75067366     HCab    A    C        0      0        2 
   6   chr6_75067366     HPrz    A    C        0      0        2 
   6   chr6_75067366     ZBoe    A    C        0      0        2 
   6   chr6_75067366     ZGre    A    C        0      0        2 
   6   chr6_75067366     ZHar    A    C        1      2        2 
   6   chr6_75067366   Sample    A    C        0      0        2 
   6   chr6_75070233     AAsi    T    A        1      2        2 
   6   chr6_75070233     AKia    T    A        0      0        2 
   6   chr6_75070233     AOna    T    A        0      0        2 
   6   chr6_75070233     ASom    T    A        1      2        2 
   6   chr6_75070233     HCab    T    A        0      0        2 
   6   chr6_75070233     HPrz    T    A        0      0        2 
   6   chr6_75070233     ZBoe    T    A        0      0        2 
   6   chr6_75070233     ZGre    T    A        0      0        2 
   6   chr6_75070233     ZHar    T    A        0      0        2 
   6   chr6_75070233   Sample    T    A        0      0        2 
   6   chr6_75072664     AAsi    G    T        0      0        2 
   6   chr6_75072664     AKia    G    T      0.5      1        2 
   6   chr6_75072664     AOna    G    T        0      0        2 
   6   chr6_75072664     ASom    G    T        0      0        2 
   6   chr6_75072664     HCab    G    T        0      0        2 
   6   chr6_75072664     HPrz    G    T        0      0        2 
   6   chr6_75072664     ZBoe    G    T        0      0        2 
   6   chr6_75072664     ZGre    G    T        0      0        2 
   6   chr6_75072664     ZHar    G    T        0      0        2 
   6   chr6_75072664   Sample    G    T        0      0        2 
   6   chr6_75073585     AAsi    C    T        0      0        2 
   6   chr6_75073585     AKia    C    T        0      0        2 
   6   chr6_75073585     AOna    C    T        0      0        2 
   6   chr6_75073585     ASom    C    T        0      0        2 
   6   chr6_75073585     HCab    C    T        0      0        2 
   6   chr6_75073585     HPrz    C    T        0      0        2 
   6   chr6_75073585     ZBoe    C    T        0      0        2 
   6   chr6_75073585     ZGre    C    T        0      0        2 
   6   chr6_75073585     ZHar    C    T        1      2        2 
   6   chr6_75073585   Sample    C    T        0      0        2 
   6   chr6_75074770     AAsi    T    C        0      0        2 
   6   chr6_75074770     AKia    T    C        0      0        2 
   6   chr6_75074770     AOna    T    C        0      0        2 
   6   chr6_75074770     ASom    T    C        0      0        2 
   6   chr6_75074770     HCab    T    C        0      0        2 
   6   chr6_75074770     HPrz    T    C        0      0        2 
   6   chr6_75074770     ZBoe    T    C        0      0        2 
   6   chr6_75074770     ZGre    T    C        1      2        2 
   6   chr6_75074770     ZHar    T    C        1      2        2 
   6   chr6_75074770   Sample    T    C        0      0        2 
   6   chr6_75079663     AAsi    G    A        0      0        2 
   6   chr6_75079663     AKia    G    A        0      0        2 
   6   chr6_75079663     AOna    G    A        0      0        2 
   6   chr6_75079663     ASom    G    A        0      0        2 
   6   chr6_75079663     HCab    G    A        1      2        2 
   6   chr6_75079663     HPrz    G    A        1      2        2 
   6   chr6_75079663     ZBoe    G    A        0      0        2 
   6   chr6_75079663     ZGre    G    A        0      0        2 
   6   chr6_75079663     ZHar    G    A        0      0        2 
   6   chr6_75079663   Sample    G    A        1      2        2 
   6   chr6_75079977     AAsi    T    C        0      0        2 
   6   chr6_75079977     AKia    T    C        0      0        2 
   6   chr6_75079977     AOna    T    C        0      0        2 
   6   chr6_75079977     ASom    T    C        0      0        2 
   6   chr6_75079977     HCab    T    C        0      0        2 
   6   chr6_75079977     HPrz    T    C        0      0        2 
   6   chr6_75079977     ZBoe    T    C        1      2        2 
   6   chr6_75079977     ZGre    T    C        0      0        2 
   6   chr6_75079977     ZHar    T    C        0      0        2 
   6   chr6_75079977   Sample    T    C        0      0        2 
   6   chr6_75089483     AAsi    C    G        0      0        2 
   6   chr6_75089483     AKia    C    G        0      0        2 
   6   chr6_75089483     AOna    C    G      0.5      1        2 
   6   chr6_75089483     ASom    C    G        0      0        2 
   6   chr6_75089483     HCab    C    G        0      0        2 
   6   chr6_75089483     HPrz    C    G        0      0        2 
   6   chr6_75089483     ZBoe    C    G        0      0        2 
   6   chr6_75089483     ZGre    C    G        0      0        2 
   6   chr6_75089483     ZHar    C    G        0      0        2 
   6   chr6_75089483   Sample    C    G        0      0        2 
   6   chr6_75108819     AAsi    A    G        0      0        2 
   6   chr6_75108819     AKia    A    G        0      0        2 
   6   chr6_75108819     AOna    A    G        0      0        2 
   6   chr6_75108819     ASom    A    G        0      0        2 
   6   chr6_75108819     HCab    A    G        0      0        2 
   6   chr6_75108819     HPrz    A    G        0      0        2 
   6   chr6_75108819     ZBoe    A    G        0      0        2 
   6   chr6_75108819     ZGre    A    G        1      2        2 
   6   chr6_75108819     ZHar    A    G        0      0        2 
   6   chr6_75108819   Sample    A    G        0      0        2 
   6   chr6_75113429     AAsi    C    T        1      2        2 
   6   chr6_75113429     AKia    C    T        0      0        2 
   6   chr6_75113429     AOna    C    T        0      0        2 
   6   chr6_75113429     ASom    C    T        1      2        2 
   6   chr6_75113429     HCab    C    T        0      0        2 
   6   chr6_75113429     HPrz    C    T        0      0        2 
   6   chr6_75113429     ZBoe    C    T        0      0        2 
   6   chr6_75113429     ZGre    C    T        0      0        2 
   6   chr6_75113429     ZHar    C    T        0      0        2 
   6   chr6_75113429   Sample    C    T        0      0        2 
   6   chr6_75114593     AAsi    T    C        0      0        2 
   6   chr6_75114593     AKia    T    C        0      0        2 
   6   chr6_75114593     AOna    T    C        0      0        2 
   6   chr6_75114593     ASom    T    C        1      2        2 
   6   chr6_75114593     HCab    T    C        0      0        2 
   6   chr6_75114593     HPrz    T    C        0      0        2 
   6   chr6_75114593     ZBoe    T    C        0      0        2 
   6   chr6_75114593     ZGre    T    C        0      0        2 
   6   chr6_75114593     ZHar    T    C        0      0        2 
   6   chr6_75114593   Sample    T    C        0      0        2 
   6   chr6_75128226     AAsi    G    C        1      2        2 
   6   chr6_75128226     AKia    G    C        0      0        2 
   6   chr6_75128226     AOna    G    C        0      0        2 
   6   chr6_75128226     ASom    G    C        0      0        2 
   6   chr6_75128226     HCab    G    C        0      0        2 
   6   chr6_75128226     HPrz    G    C        0      0        2 
   6   chr6_75128226     ZBoe    G    C        0      0        2 
   6   chr6_75128226     ZGre    G    C        0      0        2 
   6   chr6_75128226     ZHar    G    C        0      0        2 
   6   chr6_75128226   Sample    G    C        0      0        2 
   6   chr6_75136254     AAsi    A    G        0      0        2 
   6   chr6_75136254     AKia    A    G        0      0        2 
   6   chr6_75136254     AOna    A    G        0      0        2 
   6   chr6_75136254     ASom    A    G        0      0        2 
   6   chr6_75136254     HCab    A    G        0      0        2 
   6   chr6_75136254     HPrz    A    G        0      0        2 
   6   chr6_75136254     ZBoe    A    G        1      2        2 
   6   chr6_75136254     ZGre    A    G        0      0        2 
   6   chr6_75136254     ZHar    A    G        0      0        2 
   6   chr6_75136254   Sample    A    G        0      0        2 
   6   chr6_75139691     AAsi    G    A        0      0        2 
   6   chr6_75139691     AKia    G    A        0      0        2 
   6   chr6_75139691     AOna    G    A        0      0        2 
   6   chr6_75139691     ASom    G    A        0      0        2 
   6   chr6_75139691     HCab    G    A        1      2        2 
   6   chr6_75139691     HPrz    G    A        1      2        2 
   6   chr6_75139691     ZBoe    G    A        0      0        2 
   6   chr6_75139691     ZGre    G    A        0      0        2 
   6   chr6_75139691     ZHar    G    A        0      0        2 
   6   chr6_75139691   Sample    G    A        1      2        2 
   6   chr6_75139973     AAsi    T    C        0      0        2 
   6   chr6_75139973     AKia    T    C        1      2        2 
   6   chr6_75139973     AOna    T    C        0      0        2 
   6   chr6_75139973     ASom    T    C        0      0        2 
   6   chr6_75139973     HCab    T    C        0      0        2 
   6   chr6_75139973     HPrz    T    C        0      0        2 
   6   chr6_75139973     ZBoe    T    C        0      0        2 
   6   chr6_75139973     ZGre    T    C        0      0        2 
   6   chr6_75139973     ZHar    T    C        0      0        2 
   6   chr6_75139973   Sample    T    C        0      0        2 
   6   chr6_75145801     AAsi    T    C        1      2        2 
   6   chr6_75145801     AKia    T    C        0      0        2 
   6   chr6_75145801     AOna    T    C        0      0        2 
   6   chr6_75145801     ASom    T    C        1      2        2 
   6   chr6_75145801     HCab    T    C        0      0        2 
   6   chr6_75145801     HPrz    T    C        0      0        2 
   6   chr6_75145801     ZBoe    T    C        0      0        2 
   6   chr6_75145801     ZGre    T    C        0      0        2 
   6   chr6_75145801     ZHar    T    C        0      0        2 
   6   chr6_75145801   Sample    T    C        0      0        2 
   6   chr6_75161147     AAsi    T    C      0.5      1        2 
   6   chr6_75161147     AKia    T    C        0      0        2 
   6   chr6_75161147     AOna    T    C        0      0        2 
   6   chr6_75161147     ASom    T    C        0      0        2 
   6   chr6_75161147     HCab    T    C        0      0        2 
   6   chr6_75161147     HPrz    T    C        0      0        2 
   6   chr6_75161147     ZBoe    T    C        0      0        2 
   6   chr6_75161147     ZGre    T    C        0      0        2 
   6   chr6_75161147     ZHar    T    C        0      0        2 
   6   chr6_75161147   Sample    T    C        0      0        2 
   6   chr6_75165835     AAsi    A    G        0      0        2 
   6   chr6_75165835     AKia    A    G        0      0        2 
   6   chr6_75165835     AOna    A    G        0      0        2 
   6   chr6_75165835     ASom    A    G        0      0        2 
   6   chr6_75165835     HCab    A    G        1      2        2 
   6   chr6_75165835     HPrz    A    G        1      2        2 
   6   chr6_75165835     ZBoe    A    G        0      0        2 
   6   chr6_75165835     ZGre    A    G        0      0        2 
   6   chr6_75165835     ZHar    A    G        0      0        2 
   6   chr6_75165835   Sample    A    G        1      2        2 
   6   chr6_75174526     AAsi    T    C        0      0        2 
   6   chr6_75174526     AKia    T    C        0      0        2 
   6   chr6_75174526     AOna    T    C      0.5      1        2 
   6   chr6_75174526     ASom    T    C        0      0        2 
   6   chr6_75174526     HCab    T    C        0      0        2 
   6   chr6_75174526     HPrz    T    C        0      0        2 
   6   chr6_75174526     ZBoe    T    C        0      0        2 
   6   chr6_75174526     ZGre    T    C        0      0        2 
   6   chr6_75174526     ZHar    T    C        0      0        2 
   6   chr6_75174526   Sample    T    C        0      0        2 
   6   chr6_75187954     AAsi    G    A        0      0        2 
   6   chr6_75187954     AKia    G    A        0      0        2 
   6   chr6_75187954     AOna    G    A        0      0        2 
   6   chr6_75187954     ASom    G    A        0      0        2 
   6   chr6_75187954     HCab    G    A      0.5      1        2 
   6   chr6_75187954     HPrz    G    A        0      0        2 
   6   chr6_75187954     ZBoe    G    A        0      0        2 
   6   chr6_75187954     ZGre    G    A        0      0        2 
   6   chr6_75187954     ZHar    G    A        0      0        2 
   6   chr6_75187954   Sample    G    A        0      0        2 
   6   chr6_75190148     AAsi    G    A        0      0        2 
   6   chr6_75190148     AKia    G    A        0      0        2 
   6   chr6_75190148     AOna    G    A        0      0        2 
   6   chr6_75190148     ASom    G    A        0      0        2 
   6   chr6_75190148     HCab    G    A        0      0        2 
   6   chr6_75190148     HPrz    G    A        0      0        2 
   6   chr6_75190148     ZBoe    G    A        0      0        2 
   6   chr6_75190148     ZGre    G    A        0      0        2 
   6   chr6_75190148     ZHar    G    A      0.5      1        2 
   6   chr6_75190148   Sample    G    A        0      0        2 
   6   chr6_75192940     AAsi    T    C        0      0        2 
   6   chr6_75192940     AKia    T    C        1      2        2 
   6   chr6_75192940     AOna    T    C        0      0        2 
   6   chr6_75192940     ASom    T    C        0      0        2 
   6   chr6_75192940     HCab    T    C        0      0        2 
   6   chr6_75192940     HPrz    T    C        0      0        2 
   6   chr6_75192940     ZBoe    T    C        0      0        2 
   6   chr6_75192940     ZGre    T    C        0      0        2 
   6   chr6_75192940     ZHar    T    C        0      0        2 
   6   chr6_75192940   Sample    T    C        0      0        2 
   6   chr6_75194679     AAsi    C    G        0      0        2 
   6   chr6_75194679     AKia    C    G        0      0        2 
   6   chr6_75194679     AOna    C    G        0      0        2 
   6   chr6_75194679     ASom    C    G        0      0        2 
   6   chr6_75194679     HCab    C    G        1      2        2 
   6   chr6_75194679     HPrz    C    G        1      2        2 
   6   chr6_75194679     ZBoe    C    G        0      0        2 
   6   chr6_75194679     ZGre    C    G        0      0        2 
   6   chr6_75194679     ZHar    C    G        0      0        2 
   6   chr6_75194679   Sample    C    G        1      2        2 
   6   chr6_75196095     AAsi    G    T        0      0        2 
   6   chr6_75196095     AKia    G    T        0      0        2 
   6   chr6_75196095     AOna    G    T        0      0        2 
   6   chr6_75196095     ASom    G    T        0      0        2 
   6   chr6_75196095     HCab    G    T      0.5      1        2 
   6   chr6_75196095     HPrz    G    T        0      0        2 
   6   chr6_75196095     ZBoe    G    T        0      0        2 
   6   chr6_75196095     ZGre    G    T        0      0        2 
   6   chr6_75196095     ZHar    G    T        0      0        2 
   6   chr6_75196095   Sample    G    T        0      0        2 
   6   chr6_75200684     AAsi    T    C        0      0        2 
   6   chr6_75200684     AKia    T    C        0      0        2 
   6   chr6_75200684     AOna    T    C        0      0        2 
   6   chr6_75200684     ASom    T    C        0      0        2 
   6   chr6_75200684     HCab    T    C        1      2        2 
   6   chr6_75200684     HPrz    T    C        1      2        2 
   6   chr6_75200684     ZBoe    T    C        0      0        2 
   6   chr6_75200684     ZGre    T    C        0      0        2 
   6   chr6_75200684     ZHar    T    C        0      0        2 
   6   chr6_75200684   Sample    T    C        1      2        2 
   6   chr6_75215038     AAsi    T    C      0.5      1        2 
   6   chr6_75215038     AKia    T    C        0      0        2 
   6   chr6_75215038     AOna    T    C        0      0        2 
   6   chr6_75215038     ASom    T    C        0      0        2 
   6   chr6_75215038     HCab    T    C        0      0        2 
   6   chr6_75215038     HPrz    T    C        0      0        2 
   6   chr6_75215038     ZBoe    T    C        0      0        2 
   6   chr6_75215038     ZGre    T    C        0      0        2 
   6   chr6_75215038     ZHar    T    C        0      0        2 
   6   chr6_75215038   Sample    T    C        0      0        2 
   6   chr6_75215150     AAsi    A    G        0      0        2 
   6   chr6_75215150     AKia    A    G        0      0        2 
   6   chr6_75215150     AOna    A    G        0      0        2 
   6   chr6_75215150     ASom    A    G        0      0        2 
   6   chr6_75215150     HCab    A    G        1      2        2 
   6   chr6_75215150     HPrz    A    G        1      2        2 
   6   chr6_75215150     ZBoe    A    G        0      0        2 
   6   chr6_75215150     ZGre    A    G        0      0        2 
   6   chr6_75215150     ZHar    A    G        0      0        2 
   6   chr6_75215150   Sample    A    G        1      2        2 
   6   chr6_75225961     AAsi    T    C        1      2        2 
   6   chr6_75225961     AKia    T    C        0      0        2 
   6   chr6_75225961     AOna    T    C        0      0        2 
   6   chr6_75225961     ASom    T    C        1      2        2 
   6   chr6_75225961     HCab    T    C        0      0        2 
   6   chr6_75225961     HPrz    T    C        0      0        2 
   6   chr6_75225961     ZBoe    T    C        0      0        2 
   6   chr6_75225961     ZGre    T    C        0      0        2 
   6   chr6_75225961     ZHar    T    C        0      0        2 
   6   chr6_75225961   Sample    T    C        0      0        2 
   6   chr6_75233843     AAsi    T    G        0      0        2 
   6   chr6_75233843     AKia    T    G        0      0        2 
   6   chr6_75233843     AOna    T    G        0      0        2 
   6   chr6_75233843     ASom    T    G        0      0        2 
   6   chr6_75233843     HCab    T    G        1      2        2 
   6   chr6_75233843     HPrz    T    G        1      2        2 
   6   chr6_75233843     ZBoe    T    G        0      0        2 
   6   chr6_75233843     ZGre    T    G        0      0        2 
   6   chr6_75233843     ZHar    T    G        0      0        2 
   6   chr6_75233843   Sample    T    G        1      2        2 
   6   chr6_75236596     AAsi    T    C        0      0        2 
   6   chr6_75236596     AKia    T    C        0      0        2 
   6   chr6_75236596     AOna    T    C        0      0        2 
   6   chr6_75236596     ASom    T    C        0      0        2 
   6   chr6_75236596     HCab    T    C        1      2        2 
   6   chr6_75236596     HPrz    T    C        1      2        2 
   6   chr6_75236596     ZBoe    T    C        0      0        2 
   6   chr6_75236596     ZGre    T    C        0      0        2 
   6   chr6_75236596     ZHar    T    C        0      0        2 
   6   chr6_75236596   Sample    T    C        1      2        2 
   6   chr6_75244301     AAsi    A    G        0      0        2 
   6   chr6_75244301     AKia    A    G        0      0        2 
   6   chr6_75244301     AOna    A    G        0      0        2 
   6   chr6_75244301     ASom    A    G        0      0        2 
   6   chr6_75244301     HCab    A    G        1      2        2 
   6   chr6_75244301     HPrz    A    G        0      0        2 
   6   chr6_75244301     ZBoe    A    G        0      0        2 
   6   chr6_75244301     ZGre    A    G        0      0        2 
   6   chr6_75244301     ZHar    A    G        0      0        2 
   6   chr6_75244301   Sample    A    G        0      0        2 
   6   chr6_75258118     AAsi    A    G        0      0        2 
   6   chr6_75258118     AKia    A    G        0      0        2 
   6   chr6_75258118     AOna    A    G        0      0        2 
   6   chr6_75258118     ASom    A    G        0      0        2 
   6   chr6_75258118     HCab    A    G        1      2        2 
   6   chr6_75258118     HPrz    A    G        0      0        2 
   6   chr6_75258118     ZBoe    A    G        0      0        2 
   6   chr6_75258118     ZGre    A    G        0      0        2 
   6   chr6_75258118     ZHar    A    G        0      0        2 
   6   chr6_75258118   Sample    A    G        0      0        2 
   6   chr6_75259774     AAsi    G    C        1      2        2 
   6   chr6_75259774     AKia    G    C        0      0        2 
   6   chr6_75259774     AOna    G    C        0      0        2 
   6   chr6_75259774     ASom    G    C        0      0        2 
   6   chr6_75259774     HCab    G    C        0      0        2 
   6   chr6_75259774     HPrz    G    C        0      0        2 
   6   chr6_75259774     ZBoe    G    C        0      0        2 
   6   chr6_75259774     ZGre    G    C        0      0        2 
   6   chr6_75259774     ZHar    G    C        0      0        2 
   6   chr6_75259774   Sample    G    C        0      0        2 
   6   chr6_75267066     AAsi    A    G        0      0        2 
   6   chr6_75267066     AKia    A    G        0      0        2 
   6   chr6_75267066     AOna    A    G        0      0        2 
   6   chr6_75267066     ASom    A    G        0      0        2 
   6   chr6_75267066     HCab    A    G        0      0        2 
   6   chr6_75267066     HPrz    A    G        0      0        2 
   6   chr6_75267066     ZBoe    A    G        0      0        2 
   6   chr6_75267066     ZGre    A    G        1      2        2 
   6   chr6_75267066     ZHar    A    G        0      0        2 
   6   chr6_75267066   Sample    A    G        0      0        2 
   6   chr6_75272677     AAsi    A    G        0      0        2 
   6   chr6_75272677     AKia    A    G        0      0        2 
   6   chr6_75272677     AOna    A    G        0      0        2 
   6   chr6_75272677     ASom    A    G        0      0        2 
   6   chr6_75272677     HCab    A    G      0.5      1        2 
   6   chr6_75272677     HPrz    A    G        0      0        2 
   6   chr6_75272677     ZBoe    A    G        0      0        2 
   6   chr6_75272677     ZGre    A    G        0      0        2 
   6   chr6_75272677     ZHar    A    G        0      0        2 
   6   chr6_75272677   Sample    A    G        0      0        2 
   6   chr6_75272734     AAsi    C    G        0      0        2 
   6   chr6_75272734     AKia    C    G        0      0        2 
   6   chr6_75272734     AOna    C    G      0.5      1        2 
   6   chr6_75272734     ASom    C    G        0      0        2 
   6   chr6_75272734     HCab    C    G        0      0        2 
   6   chr6_75272734     HPrz    C    G        0      0        2 
   6   chr6_75272734     ZBoe    C    G        0      0        2 
   6   chr6_75272734     ZGre    C    G        0      0        2 
   6   chr6_75272734     ZHar    C    G        0      0        2 
   6   chr6_75272734   Sample    C    G        0      0        2 
   6   chr6_75276582     AAsi    A    G        0      0        2 
   6   chr6_75276582     AKia    A    G        0      0        2 
   6   chr6_75276582     AOna    A    G        0      0        2 
   6   chr6_75276582     ASom    A    G        0      0        2 
   6   chr6_75276582     HCab    A    G        1      2        2 
   6   chr6_75276582     HPrz    A    G        1      2        2 
   6   chr6_75276582     ZBoe    A    G        0      0        2 
   6   chr6_75276582     ZGre    A    G        0      0        2 
   6   chr6_75276582     ZHar    A    G        0      0        2 
   6   chr6_75276582   Sample    A    G        1      2        2 
   6   chr6_75278410     AAsi    G    A        0      0        2 
   6   chr6_75278410     AKia    G    A        1      2        2 
   6   chr6_75278410     AOna    G    A        1      2        2 
   6   chr6_75278410     ASom    G    A        0      0        2 
   6   chr6_75278410     HCab    G    A        0      0        2 
   6   chr6_75278410     HPrz    G    A        0      0        2 
   6   chr6_75278410     ZBoe    G    A        0      0        2 
   6   chr6_75278410     ZGre    G    A        0      0        2 
   6   chr6_75278410     ZHar    G    A        0      0        2 
   6   chr6_75278410   Sample    G    A        0      0        2 
   6   chr6_75283854     AAsi    C    A        0      0        2 
   6   chr6_75283854     AKia    C    A        1      2        2 
   6   chr6_75283854     AOna    C    A        1      2        2 
   6   chr6_75283854     ASom    C    A        0      0        2 
   6   chr6_75283854     HCab    C    A        0      0        2 
   6   chr6_75283854     HPrz    C    A        0      0        2 
   6   chr6_75283854     ZBoe    C    A        0      0        2 
   6   chr6_75283854     ZGre    C    A        0      0        2 
   6   chr6_75283854     ZHar    C    A        0      0        2 
   6   chr6_75283854   Sample    C    A        0      0        2 
   6   chr6_75284574     AAsi    C    T        0      0        2 
   6   chr6_75284574     AKia    C    T        0      0        2 
   6   chr6_75284574     AOna    C    T        0      0        2 
   6   chr6_75284574     ASom    C    T        0      0        2 
   6   chr6_75284574     HCab    C    T        1      2        2 
   6   chr6_75284574     HPrz    C    T        1      2        2 
   6   chr6_75284574     ZBoe    C    T        0      0        2 
   6   chr6_75284574     ZGre    C    T        0      0        2 
   6   chr6_75284574     ZHar    C    T        0      0        2 
   6   chr6_75284574   Sample    C    T        1      2        2 
   6   chr6_75287144     AAsi    C    T        0      0        2 
   6   chr6_75287144     AKia    C    T        0      0        2 
   6   chr6_75287144     AOna    C    T        0      0        2 
   6   chr6_75287144     ASom    C    T        0      0        2 
   6   chr6_75287144     HCab    C    T        1      2        2 
   6   chr6_75287144     HPrz    C    T        1      2        2 
   6   chr6_75287144     ZBoe    C    T        0      0        2 
   6   chr6_75287144     ZGre    C    T        0      0        2 
   6   chr6_75287144     ZHar    C    T        0      0        2 
   6   chr6_75287144   Sample    C    T        1      2        2 
   6   chr6_75298824     AAsi    G    A        0      0        2 
   6   chr6_75298824     AKia    G    A        0      0        2 
   6   chr6_75298824     AOna    G    A        0      0        2 
   6   chr6_75298824     ASom    G    A        0      0        2 
   6   chr6_75298824     HCab    G    A        1      2        2 
   6   chr6_75298824     HPrz    G    A        1      2        2 
   6   chr6_75298824     ZBoe    G    A        0      0        2 
   6   chr6_75298824     ZGre    G    A        0      0        2 
   6   chr6_75298824     ZHar    G    A        0      0        2 
   6   chr6_75298824   Sample    G    A        1      2        2 
   6   chr6_75300530     AAsi    C    A        0      0        2 
   6   chr6_75300530     AKia    C    A        0      0        2 
   6   chr6_75300530     AOna    C    A        0      0        2 
   6   chr6_75300530     ASom    C    A        0      0        2 
   6   chr6_75300530     HCab    C    A        1      2        2 
   6   chr6_75300530     HPrz    C    A        1      2        2 
   6   chr6_75300530     ZBoe    C    A        0      0        2 
   6   chr6_75300530     ZGre    C    A        0      0        2 
   6   chr6_75300530     ZHar    C    A        0      0        2 
   6   chr6_75300530   Sample    C    A        1      2        2 
   6   chr6_75318807     AAsi    G    T        0      0        2 
   6   chr6_75318807     AKia    G    T        0      0        2 
   6   chr6_75318807     AOna    G    T        0      0        2 
   6   chr6_75318807     ASom    G    T        0      0        2 
   6   chr6_75318807     HCab    G    T        0      0        2 
   6   chr6_75318807     HPrz    G    T        0      0        2 
   6   chr6_75318807     ZBoe    G    T        0      0        2 
   6   chr6_75318807     ZGre    G    T        0      0        2 
   6   chr6_75318807     ZHar    G    T      0.5      1        2 
   6   chr6_75318807   Sample    G    T        0      0        2 
   6   chr6_75323256     AAsi    A    G        0      0        2 
   6   chr6_75323256     AKia    A    G        0      0        2 
   6   chr6_75323256     AOna    A    G        0      0        2 
   6   chr6_75323256     ASom    A    G        0      0        2 
   6   chr6_75323256     HCab    A    G        1      2        2 
   6   chr6_75323256     HPrz    A    G        1      2        2 
   6   chr6_75323256     ZBoe    A    G        0      0        2 
   6   chr6_75323256     ZGre    A    G        0      0        2 
   6   chr6_75323256     ZHar    A    G        0      0        2 
   6   chr6_75323256   Sample    A    G        1      2        2 
   6   chr6_75333590     AAsi    C    A      0.5      1        2 
   6   chr6_75333590     AKia    C    A        0      0        2 
   6   chr6_75333590     AOna    C    A        0      0        2 
   6   chr6_75333590     ASom    C    A        0      0        2 
   6   chr6_75333590     HCab    C    A        0      0        2 
   6   chr6_75333590     HPrz    C    A        0      0        2 
   6   chr6_75333590     ZBoe    C    A        0      0        2 
   6   chr6_75333590     ZGre    C    A        0      0        2 
   6   chr6_75333590     ZHar    C    A        0      0        2 
   6   chr6_75333590   Sample    C    A        0      0        2 
   6   chr6_75335392     AAsi    C    G        0      0        2 
   6   chr6_75335392     AKia    C    G        0      0        2 
   6   chr6_75335392     AOna    C    G        0      0        2 
   6   chr6_75335392     ASom    C    G        0      0        2 
   6   chr6_75335392     HCab    C    G        1      2        2 
   6   chr6_75335392     HPrz    C    G        1      2        2 
   6   chr6_75335392     ZBoe    C    G        0      0        2 
   6   chr6_75335392     ZGre    C    G        0      0        2 
   6   chr6_75335392     ZHar    C    G        0      0        2 
   6   chr6_75335392   Sample    C    G        1      2        2 
   6   chr6_75335459     AAsi    A    G        1      2        2 
   6   chr6_75335459     AKia    A    G        0      0        2 
   6   chr6_75335459     AOna    A    G        0      0        2 
   6   chr6_75335459     ASom    A    G        1      2        2 
   6   chr6_75335459     HCab    A    G        0      0        2 
   6   chr6_75335459     HPrz    A    G        0      0        2 
   6   chr6_75335459     ZBoe    A    G        0      0        2 
   6   chr6_75335459     ZGre    A    G        0      0        2 
   6   chr6_75335459     ZHar    A    G        0      0        2 
   6   chr6_75335459   Sample    A    G        0      0        2 
   6   chr6_75339358     AAsi    G    A        0      0        2 
   6   chr6_75339358     AKia    G    A        0      0        2 
   6   chr6_75339358     AOna    G    A        0      0        2 
   6   chr6_75339358     ASom    G    A        0      0        2 
   6   chr6_75339358     HCab    G    A        0      0        2 
   6   chr6_75339358     HPrz    G    A        0      0        2 
   6   chr6_75339358     ZBoe    G    A        0      0        2 
   6   chr6_75339358     ZGre    G    A        1      2        2 
   6   chr6_75339358     ZHar    G    A        0      0        2 
   6   chr6_75339358   Sample    G    A        0      0        2 
   6   chr6_75342991     AAsi    C    G        1      2        2 
   6   chr6_75342991     AKia    C    G        0      0        2 
   6   chr6_75342991     AOna    C    G        0      0        2 
   6   chr6_75342991     ASom    C    G        1      2        2 
   6   chr6_75342991     HCab    C    G        0      0        2 
   6   chr6_75342991     HPrz    C    G        0      0        2 
   6   chr6_75342991     ZBoe    C    G        0      0        2 
   6   chr6_75342991     ZGre    C    G        0      0        2 
   6   chr6_75342991     ZHar    C    G        0      0        2 
   6   chr6_75342991   Sample    C    G        0      0        2 
   6   chr6_75344529     AAsi    C    T        0      0        2 
   6   chr6_75344529     AKia    C    T        0      0        2 
   6   chr6_75344529     AOna    C    T        0      0        2 
   6   chr6_75344529     ASom    C    T        0      0        2 
   6   chr6_75344529     HCab    C    T        0      0        2 
   6   chr6_75344529     HPrz    C    T        0      0        2 
   6   chr6_75344529     ZBoe    C    T      0.5      1        2 
   6   chr6_75344529     ZGre    C    T        0      0        2 
   6   chr6_75344529     ZHar    C    T        0      0        2 
   6   chr6_75344529   Sample    C    T        0      0        2 
   6   chr6_75348650     AAsi    T    C        0      0        2 
   6   chr6_75348650     AKia    T    C        0      0        2 
   6   chr6_75348650     AOna    T    C        0      0        2 
   6   chr6_75348650     ASom    T    C        0      0        2 
   6   chr6_75348650     HCab    T    C        1      2        2 
   6   chr6_75348650     HPrz    T    C        1      2        2 
   6   chr6_75348650     ZBoe    T    C        0      0        2 
   6   chr6_75348650     ZGre    T    C        0      0        2 
   6   chr6_75348650     ZHar    T    C        0      0        2 
   6   chr6_75348650   Sample    T    C        1      2        2 
   6   chr6_75349232     AAsi    G    C        0      0        2 
   6   chr6_75349232     AKia    G    C        0      0        2 
   6   chr6_75349232     AOna    G    C        0      0        2 
   6   chr6_75349232     ASom    G    C        0      0        2 
   6   chr6_75349232     HCab    G    C        0      0        2 
   6   chr6_75349232     HPrz    G    C        0      0        2 
   6   chr6_75349232     ZBoe    G    C        1      2        2 
   6   chr6_75349232     ZGre    G    C        1      2        2 
   6   chr6_75349232     ZHar    G    C        1      2        2 
   6   chr6_75349232   Sample    G    C        0      0        2 
   6   chr6_75352402     AAsi    G    C        0      0        2 
   6   chr6_75352402     AKia    G    C        0      0        2 
   6   chr6_75352402     AOna    G    C      0.5      1        2 
   6   chr6_75352402     ASom    G    C        0      0        2 
   6   chr6_75352402     HCab    G    C        0      0        2 
   6   chr6_75352402     HPrz    G    C        0      0        2 
   6   chr6_75352402     ZBoe    G    C        0      0        2 
   6   chr6_75352402     ZGre    G    C        0      0        2 
   6   chr6_75352402     ZHar    G    C        0      0        2 
   6   chr6_75352402   Sample    G    C        0      0        2 
   6   chr6_75355763     AAsi    G    C      0.5      1        2 
   6   chr6_75355763     AKia    G    C        0      0        2 
   6   chr6_75355763     AOna    G    C        0      0        2 
   6   chr6_75355763     ASom    G    C        0      0        2 
   6   chr6_75355763     HCab    G    C        0      0        2 
   6   chr6_75355763     HPrz    G    C        0      0        2 
   6   chr6_75355763     ZBoe    G    C        0      0        2 
   6   chr6_75355763     ZGre    G    C        0      0        2 
   6   chr6_75355763     ZHar    G    C        0      0        2 
   6   chr6_75355763   Sample    G    C        0      0        2 
   6   chr6_75356373     AAsi    C    T        0      0        2 
   6   chr6_75356373     AKia    C    T        0      0        2 
   6   chr6_75356373     AOna    C    T        0      0        2 
   6   chr6_75356373     ASom    C    T        0      0        2 
   6   chr6_75356373     HCab    C    T        1      2        2 
   6   chr6_75356373     HPrz    C    T        1      2        2 
   6   chr6_75356373     ZBoe    C    T        0      0        2 
   6   chr6_75356373     ZGre    C    T        0      0        2 
   6   chr6_75356373     ZHar    C    T        0      0        2 
   6   chr6_75356373   Sample    C    T        0      0        2 
   6   chr6_75356430     AAsi    G    A        0      0        2 
   6   chr6_75356430     AKia    G    A        0      0        2 
   6   chr6_75356430     AOna    G    A        0      0        2 
   6   chr6_75356430     ASom    G    A        0      0        2 
   6   chr6_75356430     HCab    G    A        1      2        2 
   6   chr6_75356430     HPrz    G    A        1      2        2 
   6   chr6_75356430     ZBoe    G    A        0      0        2 
   6   chr6_75356430     ZGre    G    A        0      0        2 
   6   chr6_75356430     ZHar    G    A        0      0        2 
   6   chr6_75356430   Sample    G    A        1      2        2 
   6   chr6_75357482     AAsi    A    G        0      0        2 
   6   chr6_75357482     AKia    A    G        0      0        2 
   6   chr6_75357482     AOna    A    G        0      0        2 
   6   chr6_75357482     ASom    A    G        0      0        2 
   6   chr6_75357482     HCab    A    G        0      0        2 
   6   chr6_75357482     HPrz    A    G        0      0        2 
   6   chr6_75357482     ZBoe    A    G        0      0        2 
   6   chr6_75357482     ZGre    A    G        1      2        2 
   6   chr6_75357482     ZHar    A    G        0      0        2 
   6   chr6_75357482   Sample    A    G        0      0        2 
   6   chr6_75359985     AAsi    T    C        0      0        2 
   6   chr6_75359985     AKia    T    C        1      2        2 
   6   chr6_75359985     AOna    T    C        1      2        2 
   6   chr6_75359985     ASom    T    C        0      0        2 
   6   chr6_75359985     HCab    T    C        0      0        2 
   6   chr6_75359985     HPrz    T    C        0      0        2 
   6   chr6_75359985     ZBoe    T    C        0      0        2 
   6   chr6_75359985     ZGre    T    C        0      0        2 
   6   chr6_75359985     ZHar    T    C        0      0        2 
   6   chr6_75359985   Sample    T    C        0      0        2 
   6   chr6_75363134     AAsi    A    C        1      2        2 
   6   chr6_75363134     AKia    A    C        0      0        2 
   6   chr6_75363134     AOna    A    C        0      0        2 
   6   chr6_75363134     ASom    A    C        1      2        2 
   6   chr6_75363134     HCab    A    C        0      0        2 
   6   chr6_75363134     HPrz    A    C        0      0        2 
   6   chr6_75363134     ZBoe    A    C        0      0        2 
   6   chr6_75363134     ZGre    A    C        0      0        2 
   6   chr6_75363134     ZHar    A    C        0      0        2 
   6   chr6_75363134   Sample    A    C        0      0        2 
   6   chr6_75365538     AAsi    A    G        0      0        2 
   6   chr6_75365538     AKia    A    G        0      0        2 
   6   chr6_75365538     AOna    A    G        0      0        2 
   6   chr6_75365538     ASom    A    G        0      0        2 
   6   chr6_75365538     HCab    A    G      0.5      1        2 
   6   chr6_75365538     HPrz    A    G        0      0        2 
   6   chr6_75365538     ZBoe    A    G        0      0        2 
   6   chr6_75365538     ZGre    A    G        0      0        2 
   6   chr6_75365538     ZHar    A    G        0      0        2 
   6   chr6_75365538   Sample    A    G        0      0        2 
   6   chr6_75366403     AAsi    G    A        0      0        2 
   6   chr6_75366403     AKia    G    A        0      0        2 
   6   chr6_75366403     AOna    G    A        0      0        2 
   6   chr6_75366403     ASom    G    A        0      0        2 
   6   chr6_75366403     HCab    G    A        1      2        2 
   6   chr6_75366403     HPrz    G    A        1      2        2 
   6   chr6_75366403     ZBoe    G    A        0      0        2 
   6   chr6_75366403     ZGre    G    A        0      0        2 
   6   chr6_75366403     ZHar    G    A        0      0        2 
   6   chr6_75366403   Sample    G    A        1      2        2 
   6   chr6_75379372     AAsi    T    C        0      0        2 
   6   chr6_75379372     AKia    T    C        0      0        2 
   6   chr6_75379372     AOna    T    C        0      0        2 
   6   chr6_75379372     ASom    T    C        0      0        2 
   6   chr6_75379372     HCab    T    C      0.5      1        2 
   6   chr6_75379372     HPrz    T    C        0      0        2 
   6   chr6_75379372     ZBoe    T    C        0      0        2 
   6   chr6_75379372     ZGre    T    C        0      0        2 
   6   chr6_75379372     ZHar    T    C        0      0        2 
   6   chr6_75379372   Sample    T    C        0      0        2 
   6   chr6_75379400     AAsi    C    T        0      0        2 
   6   chr6_75379400     AKia    C    T        0      0        2 
   6   chr6_75379400     AOna    C    T        0      0        2 
   6   chr6_75379400     ASom    C    T        0      0        2 
   6   chr6_75379400     HCab    C    T        1      2        2 
   6   chr6_75379400     HPrz    C    T        1      2        2 
   6   chr6_75379400     ZBoe    C    T        0      0        2 
   6   chr6_75379400     ZGre    C    T        0      0        2 
   6   chr6_75379400     ZHar    C    T        0      0        2 
   6   chr6_75379400   Sample    C    T        1      2        2 
   6   chr6_75379632     AAsi    C    G        0      0        2 
   6   chr6_75379632     AKia    C    G        0      0        2 
   6   chr6_75379632     AOna    C    G        0      0        2 
   6   chr6_75379632     ASom    C    G        0      0        2 
   6   chr6_75379632     HCab    C    G        0      0        2 
   6   chr6_75379632     HPrz    C    G        0      0        2 
   6   chr6_75379632     ZBoe    C    G        1      2        2 
   6   chr6_75379632     ZGre    C    G        0      0        2 
   6   chr6_75379632     ZHar    C    G        0      0        2 
   6   chr6_75379632   Sample    C    G        0      0        2 
   6   chr6_75390845     AAsi    C    G        0      0        2 
   6   chr6_75390845     AKia    C    G        0      0        2 
   6   chr6_75390845     AOna    C    G        0      0        2 
   6   chr6_75390845     ASom    C    G        0      0        2 
   6   chr6_75390845     HCab    C    G        1      2        2 
   6   chr6_75390845     HPrz    C    G        1      2        2 
   6   chr6_75390845     ZBoe    C    G        0      0        2 
   6   chr6_75390845     ZGre    C    G        0      0        2 
   6   chr6_75390845     ZHar    C    G        0      0        2 
   6   chr6_75390845   Sample    C    G        1      2        2 
   6   chr6_75390926     AAsi    G    A        0      0        2 
   6   chr6_75390926     AKia    G    A        0      0        2 
   6   chr6_75390926     AOna    G    A        0      0        2 
   6   chr6_75390926     ASom    G    A        0      0        2 
   6   chr6_75390926     HCab    G    A        1      2        2 
   6   chr6_75390926     HPrz    G    A        1      2        2 
   6   chr6_75390926     ZBoe    G    A        0      0        2 
   6   chr6_75390926     ZGre    G    A        0      0        2 
   6   chr6_75390926     ZHar    G    A        0      0        2 
   6   chr6_75390926   Sample    G    A        1      2        2 
   6   chr6_75394041     AAsi    T    C        0      0        2 
   6   chr6_75394041     AKia    T    C        0      0        2 
   6   chr6_75394041     AOna    T    C        0      0        2 
   6   chr6_75394041     ASom    T    C        0      0        2 
   6   chr6_75394041     HCab    T    C        1      2        2 
   6   chr6_75394041     HPrz    T    C        1      2        2 
   6   chr6_75394041     ZBoe    T    C        0      0        2 
   6   chr6_75394041     ZGre    T    C        0      0        2 
   6   chr6_75394041     ZHar    T    C        0      0        2 
   6   chr6_75394041   Sample    T    C        1      2        2 
   6   chr6_75397222     AAsi    A    G        0      0        2 
   6   chr6_75397222     AKia    A    G        0      0        2 
   6   chr6_75397222     AOna    A    G        0      0        2 
   6   chr6_75397222     ASom    A    G        0      0        2 
   6   chr6_75397222     HCab    A    G        1      2        2 
   6   chr6_75397222     HPrz    A    G        1      2        2 
   6   chr6_75397222     ZBoe    A    G        0      0        2 
   6   chr6_75397222     ZGre    A    G        0      0        2 
   6   chr6_75397222     ZHar    A    G        0      0        2 
   6   chr6_75397222   Sample    A    G        1      2        2 
   6   chr6_75400177     AAsi    C    T        0      0        2 
   6   chr6_75400177     AKia    C    T        0      0        2 
   6   chr6_75400177     AOna    C    T        0      0        2 
   6   chr6_75400177     ASom    C    T        0      0        2 
   6   chr6_75400177     HCab    C    T        1      2        2 
   6   chr6_75400177     HPrz    C    T        1      2        2 
   6   chr6_75400177     ZBoe    C    T        0      0        2 
   6   chr6_75400177     ZGre    C    T        0      0        2 
   6   chr6_75400177     ZHar    C    T        0      0        2 
   6   chr6_75400177   Sample    C    T        1      2        2 
   6   chr6_75403401     AAsi    A    G        0      0        2 
   6   chr6_75403401     AKia    A    G        0      0        2 
   6   chr6_75403401     AOna    A    G        0      0        2 
   6   chr6_75403401     ASom    A    G        1      2        2 
   6   chr6_75403401     HCab    A    G        0      0        2 
   6   chr6_75403401     HPrz    A    G        0      0        2 
   6   chr6_75403401     ZBoe    A    G        0      0        2 
   6   chr6_75403401     ZGre    A    G        0      0        2 
   6   chr6_75403401     ZHar    A    G        0      0        2 
   6   chr6_75403401   Sample    A    G        0      0        2 
   6   chr6_75403897     AAsi    A    T        0      0        2 
   6   chr6_75403897     AKia    A    T        0      0        2 
   6   chr6_75403897     AOna    A    T        0      0        2 
   6   chr6_75403897     ASom    A    T        1      2        2 
   6   chr6_75403897     HCab    A    T        0      0        2 
   6   chr6_75403897     HPrz    A    T        0      0        2 
   6   chr6_75403897     ZBoe    A    T        0      0        2 
   6   chr6_75403897     ZGre    A    T        0      0        2 
   6   chr6_75403897     ZHar    A    T        0      0        2 
   6   chr6_75403897   Sample    A    T        0      0        2 
   6   chr6_75403999     AAsi    A    C        0      0        2 
   6   chr6_75403999     AKia    A    C        0      0        2 
   6   chr6_75403999     AOna    A    C        0      0        2 
   6   chr6_75403999     ASom    A    C        0      0        2 
   6   chr6_75403999     HCab    A    C        0      0        2 
   6   chr6_75403999     HPrz    A    C        0      0        2 
   6   chr6_75403999     ZBoe    A    C        0      0        2 
   6   chr6_75403999     ZGre    A    C        0      0        2 
   6   chr6_75403999     ZHar    A    C        1      2        2 
   6   chr6_75403999   Sample    A    C        0      0        2 
   6   chr6_75405608     AAsi    A    C        0      0        2 
   6   chr6_75405608     AKia    A    C        0      0        2 
   6   chr6_75405608     AOna    A    C        0      0        2 
   6   chr6_75405608     ASom    A    C        0      0        2 
   6   chr6_75405608     HCab    A    C        1      2        2 
   6   chr6_75405608     HPrz    A    C        0      0        2 
   6   chr6_75405608     ZBoe    A    C        0      0        2 
   6   chr6_75405608     ZGre    A    C        0      0        2 
   6   chr6_75405608     ZHar    A    C        0      0        2 
   6   chr6_75405608   Sample    A    C        1      2        2 
   6   chr6_75413128     AAsi    C    A        0      0        2 
   6   chr6_75413128     AKia    C    A        0      0        2 
   6   chr6_75413128     AOna    C    A        0      0        2 
   6   chr6_75413128     ASom    C    A        0      0        2 
   6   chr6_75413128     HCab    C    A        1      2        2 
   6   chr6_75413128     HPrz    C    A        1      2        2 
   6   chr6_75413128     ZBoe    C    A        0      0        2 
   6   chr6_75413128     ZGre    C    A        0      0        2 
   6   chr6_75413128     ZHar    C    A        0      0        2 
   6   chr6_75413128   Sample    C    A        1      2        2 
   6   chr6_75415106     AAsi    C    T        0      0        2 
   6   chr6_75415106     AKia    C    T        0      0        2 
   6   chr6_75415106     AOna    C    T        0      0        2 
   6   chr6_75415106     ASom    C    T        0      0        2 
   6   chr6_75415106     HCab    C    T        0      0        2 
   6   chr6_75415106     HPrz    C    T        1      2        2 
   6   chr6_75415106     ZBoe    C    T        0      0        2 
   6   chr6_75415106     ZGre    C    T        0      0        2 
   6   chr6_75415106     ZHar    C    T        0      0        2 
   6   chr6_75415106   Sample    C    T        0      0        2 
   6   chr6_75425361     AAsi    T    G        0      0        2 
   6   chr6_75425361     AKia    T    G        0      0        2 
   6   chr6_75425361     AOna    T    G      0.5      1        2 
   6   chr6_75425361     ASom    T    G        0      0        2 
   6   chr6_75425361     HCab    T    G        0      0        2 
   6   chr6_75425361     HPrz    T    G        0      0        2 
   6   chr6_75425361     ZBoe    T    G        0      0        2 
   6   chr6_75425361     ZGre    T    G        0      0        2 
   6   chr6_75425361     ZHar    T    G        0      0        2 
   6   chr6_75425361   Sample    T    G        0      0        2 
   6   chr6_75425538     AAsi    T    C        0      0        2 
   6   chr6_75425538     AKia    T    C        0      0        2 
   6   chr6_75425538     AOna    T    C      0.5      1        2 
   6   chr6_75425538     ASom    T    C        0      0        2 
   6   chr6_75425538     HCab    T    C        0      0        2 
   6   chr6_75425538     HPrz    T    C        0      0        2 
   6   chr6_75425538     ZBoe    T    C        0      0        2 
   6   chr6_75425538     ZGre    T    C        0      0        2 
   6   chr6_75425538     ZHar    T    C        0      0        2 
   6   chr6_75425538   Sample    T    C        0      0        2 
   6   chr6_75427410     AAsi    A    G        0      0        2 
   6   chr6_75427410     AKia    A    G        0      0        2 
   6   chr6_75427410     AOna    A    G        0      0        2 
   6   chr6_75427410     ASom    A    G        0      0        2 
   6   chr6_75427410     HCab    A    G        1      2        2 
   6   chr6_75427410     HPrz    A    G        1      2        2 
   6   chr6_75427410     ZBoe    A    G        0      0        2 
   6   chr6_75427410     ZGre    A    G        0      0        2 
   6   chr6_75427410     ZHar    A    G        0      0        2 
   6   chr6_75427410   Sample    A    G        1      2        2 
   6   chr6_75433133     AAsi    A    T        0      0        2 
   6   chr6_75433133     AKia    A    T        0      0        2 
   6   chr6_75433133     AOna    A    T        0      0        2 
   6   chr6_75433133     ASom    A    T        0      0        2 
   6   chr6_75433133     HCab    A    T        1      2        2 
   6   chr6_75433133     HPrz    A    T        1      2        2 
   6   chr6_75433133     ZBoe    A    T        0      0        2 
   6   chr6_75433133     ZGre    A    T        0      0        2 
   6   chr6_75433133     ZHar    A    T        0      0        2 
   6   chr6_75433133   Sample    A    T        1      2        2 
   6   chr6_75436336     AAsi    A    G        1      2        2 
   6   chr6_75436336     AKia    A    G        0      0        2 
   6   chr6_75436336     AOna    A    G        0      0        2 
   6   chr6_75436336     ASom    A    G        1      2        2 
   6   chr6_75436336     HCab    A    G        0      0        2 
   6   chr6_75436336     HPrz    A    G        0      0        2 
   6   chr6_75436336     ZBoe    A    G        0      0        2 
   6   chr6_75436336     ZGre    A    G        0      0        2 
   6   chr6_75436336     ZHar    A    G        0      0        2 
   6   chr6_75436336   Sample    A    G        0      0        2 
   6   chr6_75440010     AAsi    A    G        0      0        2 
   6   chr6_75440010     AKia    A    G        0      0        2 
   6   chr6_75440010     AOna    A    G        0      0        2 
   6   chr6_75440010     ASom    A    G        0      0        2 
   6   chr6_75440010     HCab    A    G        0      0        2 
   6   chr6_75440010     HPrz    A    G        0      0        2 
   6   chr6_75440010     ZBoe    A    G      0.5      1        2 
   6   chr6_75440010     ZGre    A    G        0      0        2 
   6   chr6_75440010     ZHar    A    G        0      0        2 
   6   chr6_75440010   Sample    A    G        0      0        2 
   6   chr6_75444421     AAsi    C    G        0      0        2 
   6   chr6_75444421     AKia    C    G        0      0        2 
   6   chr6_75444421     AOna    C    G        0      0        2 
   6   chr6_75444421     ASom    C    G        0      0        2 
   6   chr6_75444421     HCab    C    G        0      0        2 
   6   chr6_75444421     HPrz    C    G        0      0        2 
   6   chr6_75444421     ZBoe    C    G        0      0        2 
   6   chr6_75444421     ZGre    C    G        0      0        2 
   6   chr6_75444421     ZHar    C    G        1      2        2 
   6   chr6_75444421   Sample    C    G        0      0        2 
   6   chr6_75446369     AAsi    C    T        0      0        2 
   6   chr6_75446369     AKia    C    T        0      0        2 
   6   chr6_75446369     AOna    C    T      0.5      1        2 
   6   chr6_75446369     ASom    C    T        0      0        2 
   6   chr6_75446369     HCab    C    T        0      0        2 
   6   chr6_75446369     HPrz    C    T        0      0        2 
   6   chr6_75446369     ZBoe    C    T        0      0        2 
   6   chr6_75446369     ZGre    C    T        0      0        2 
   6   chr6_75446369     ZHar    C    T        0      0        2 
   6   chr6_75446369   Sample    C    T        0      0        2 
   6   chr6_75450483     AAsi    G    C        0      0        2 
   6   chr6_75450483     AKia    G    C        0      0        2 
   6   chr6_75450483     AOna    G    C        0      0        2 
   6   chr6_75450483     ASom    G    C        0      0        2 
   6   chr6_75450483     HCab    G    C        0      0        2 
   6   chr6_75450483     HPrz    G    C        0      0        2 
   6   chr6_75450483     ZBoe    G    C      0.5      1        2 
   6   chr6_75450483     ZGre    G    C        1      2        2 
   6   chr6_75450483     ZHar    G    C        0      0        2 
   6   chr6_75450483   Sample    G    C        0      0        2 
   6   chr6_75458036     AAsi    C    A        0      0        2 
   6   chr6_75458036     AKia    C    A        0      0        2 
   6   chr6_75458036     AOna    C    A        0      0        2 
   6   chr6_75458036     ASom    C    A        0      0        2 
   6   chr6_75458036     HCab    C    A        1      2        2 
   6   chr6_75458036     HPrz    C    A        1      2        2 
   6   chr6_75458036     ZBoe    C    A        0      0        2 
   6   chr6_75458036     ZGre    C    A        0      0        2 
   6   chr6_75458036     ZHar    C    A        0      0        2 
   6   chr6_75458036   Sample    C    A        1      2        2 
   6   chr6_75465840     AAsi    G    A        0      0        2 
   6   chr6_75465840     AKia    G    A        1      2        2 
   6   chr6_75465840     AOna    G    A      0.5      1        2 
   6   chr6_75465840     ASom    G    A        0      0        2 
   6   chr6_75465840     HCab    G    A        0      0        2 
   6   chr6_75465840     HPrz    G    A        0      0        2 
   6   chr6_75465840     ZBoe    G    A        0      0        2 
   6   chr6_75465840     ZGre    G    A        0      0        2 
   6   chr6_75465840     ZHar    G    A        0      0        2 
   6   chr6_75465840   Sample    G    A        0      0        2 
   6   chr6_75471514     AAsi    G    A        0      0        2 
   6   chr6_75471514     AKia    G    A        0      0        2 
   6   chr6_75471514     AOna    G    A        1      2        2 
   6   chr6_75471514     ASom    G    A        0      0        2 
   6   chr6_75471514     HCab    G    A        0      0        2 
   6   chr6_75471514     HPrz    G    A        0      0        2 
   6   chr6_75471514     ZBoe    G    A        0      0        2 
   6   chr6_75471514     ZGre    G    A        0      0        2 
   6   chr6_75471514     ZHar    G    A        0      0        2 
   6   chr6_75471514   Sample    G    A        0      0        2 
   6   chr6_75477053     AAsi    C    G        0      0        2 
   6   chr6_75477053     AKia    C    G        0      0        2 
   6   chr6_75477053     AOna    C    G        0      0        2 
   6   chr6_75477053     ASom    C    G        0      0        2 
   6   chr6_75477053     HCab    C    G        0      0        2 
   6   chr6_75477053     HPrz    C    G        1      2        2 
   6   chr6_75477053     ZBoe    C    G        0      0        2 
   6   chr6_75477053     ZGre    C    G        0      0        2 
   6   chr6_75477053     ZHar    C    G        0      0        2 
   6   chr6_75477053   Sample    C    G        0      0        2 
   6   chr6_75489311     AAsi    A    C        0      0        2 
   6   chr6_75489311     AKia    A    C        0      0        2 
   6   chr6_75489311     AOna    A    C      0.5      1        2 
   6   chr6_75489311     ASom    A    C        0      0        2 
   6   chr6_75489311     HCab    A    C        0      0        2 
   6   chr6_75489311     HPrz    A    C        0      0        2 
   6   chr6_75489311     ZBoe    A    C        0      0        2 
   6   chr6_75489311     ZGre    A    C        0      0        2 
   6   chr6_75489311     ZHar    A    C        0      0        2 
   6   chr6_75489311   Sample    A    C        0      0        2 
   6   chr6_75497068     AAsi    T    G      0.5      1        2 
   6   chr6_75497068     AKia    T    G        0      0        2 
   6   chr6_75497068     AOna    T    G        0      0        2 
   6   chr6_75497068     ASom    T    G        0      0        2 
   6   chr6_75497068     HCab    T    G        0      0        2 
   6   chr6_75497068     HPrz    T    G        0      0        2 
   6   chr6_75497068     ZBoe    T    G        0      0        2 
   6   chr6_75497068     ZGre    T    G        0      0        2 
   6   chr6_75497068     ZHar    T    G        0      0        2 
   6   chr6_75497068   Sample    T    G        0      0        2 
   6   chr6_75497508     AAsi    C    G        0      0        2 
   6   chr6_75497508     AKia    C    G        0      0        2 
   6   chr6_75497508     AOna    C    G        0      0        2 
   6   chr6_75497508     ASom    C    G        0      0        2 
   6   chr6_75497508     HCab    C    G        1      2        2 
   6   chr6_75497508     HPrz    C    G        1      2        2 
   6   chr6_75497508     ZBoe    C    G        0      0        2 
   6   chr6_75497508     ZGre    C    G        0      0        2 
   6   chr6_75497508     ZHar    C    G        0      0        2 
   6   chr6_75497508   Sample    C    G        1      2        2 
   6   chr6_75500493     AAsi    T    C        0      0        2 
   6   chr6_75500493     AKia    T    C        1      2        2 
   6   chr6_75500493     AOna    T    C      0.5      1        2 
   6   chr6_75500493     ASom    T    C        0      0        2 
   6   chr6_75500493     HCab    T    C        0      0        2 
   6   chr6_75500493     HPrz    T    C        0      0        2 
   6   chr6_75500493     ZBoe    T    C        0      0        2 
   6   chr6_75500493     ZGre    T    C        0      0        2 
   6   chr6_75500493     ZHar    T    C        0      0        2 
   6   chr6_75500493   Sample    T    C        0      0        2 
   6   chr6_75501185     AAsi    C    A        0      0        2 
   6   chr6_75501185     AKia    C    A        0      0        2 
   6   chr6_75501185     AOna    C    A        0      0        2 
   6   chr6_75501185     ASom    C    A        0      0        2 
   6   chr6_75501185     HCab    C    A        1      2        2 
   6   chr6_75501185     HPrz    C    A        1      2        2 
   6   chr6_75501185     ZBoe    C    A        0      0        2 
   6   chr6_75501185     ZGre    C    A        0      0        2 
   6   chr6_75501185     ZHar    C    A        0      0        2 
   6   chr6_75501185   Sample    C    A        1      2        2 
   6   chr6_75510705     AAsi    T    C        0      0        2 
   6   chr6_75510705     AKia    T    C        0      0        2 
   6   chr6_75510705     AOna    T    C        0      0        2 
   6   chr6_75510705     ASom    T    C        0      0        2 
   6   chr6_75510705     HCab    T    C        1      2        2 
   6   chr6_75510705     HPrz    T    C        1      2        2 
   6   chr6_75510705     ZBoe    T    C        0      0        2 
   6   chr6_75510705     ZGre    T    C        0      0        2 
   6   chr6_75510705     ZHar    T    C        0      0        2 
   6   chr6_75510705   Sample    T    C        1      2        2 
   6   chr6_75513088     AAsi    C    G        0      0        2 
   6   chr6_75513088     AKia    C    G        0      0        2 
   6   chr6_75513088     AOna    C    G        0      0        2 
   6   chr6_75513088     ASom    C    G        0      0        2 
   6   chr6_75513088     HCab    C    G        1      2        2 
   6   chr6_75513088     HPrz    C    G        1      2        2 
   6   chr6_75513088     ZBoe    C    G        0      0        2 
   6   chr6_75513088     ZGre    C    G        0      0        2 
   6   chr6_75513088     ZHar    C    G        0      0        2 
   6   chr6_75513088   Sample    C    G        1      2        2 
   6   chr6_75516080     AAsi    T    C        0      0        2 
   6   chr6_75516080     AKia    T    C        0      0        2 
   6   chr6_75516080     AOna    T    C        0      0        2 
   6   chr6_75516080     ASom    T    C        0      0        2 
   6   chr6_75516080     HCab    T    C        1      2        2 
   6   chr6_75516080     HPrz    T    C        1      2        2 
   6   chr6_75516080     ZBoe    T    C        0      0        2 
   6   chr6_75516080     ZGre    T    C        0      0        2 
   6   chr6_75516080     ZHar    T    C        0      0        2 
   6   chr6_75516080   Sample    T    C        1      2        2 
   6   chr6_75521709     AAsi    T    C        0      0        2 
   6   chr6_75521709     AKia    T    C        0      0        2 
   6   chr6_75521709     AOna    T    C        0      0        2 
   6   chr6_75521709     ASom    T    C        0      0        2 
   6   chr6_75521709     HCab    T    C        0      0        2 
   6   chr6_75521709     HPrz    T    C        0      0        2 
   6   chr6_75521709     ZBoe    T    C      0.5      1        2 
   6   chr6_75521709     ZGre    T    C        0      0        2 
   6   chr6_75521709     ZHar    T    C        0      0        2 
   6   chr6_75521709   Sample    T    C        0      0        2 
   6   chr6_75526557     AAsi    A    G        0      0        2 
   6   chr6_75526557     AKia    A    G        0      0        2 
   6   chr6_75526557     AOna    A    G      0.5      1        2 
   6   chr6_75526557     ASom    A    G        0      0        2 
   6   chr6_75526557     HCab    A    G        0      0        2 
   6   chr6_75526557     HPrz    A    G        0      0        2 
   6   chr6_75526557     ZBoe    A    G        0      0        2 
   6   chr6_75526557     ZGre    A    G        0      0        2 
   6   chr6_75526557     ZHar    A    G        0      0        2 
   6   chr6_75526557   Sample    A    G        0      0        2 
   6   chr6_75530941     AAsi    A    G        0      0        2 
   6   chr6_75530941     AKia    A    G        0      0        2 
   6   chr6_75530941     AOna    A    G        1      2        2 
   6   chr6_75530941     ASom    A    G        0      0        2 
   6   chr6_75530941     HCab    A    G        0      0        2 
   6   chr6_75530941     HPrz    A    G        0      0        2 
   6   chr6_75530941     ZBoe    A    G        0      0        2 
   6   chr6_75530941     ZGre    A    G        0      0        2 
   6   chr6_75530941     ZHar    A    G        0      0        2 
   6   chr6_75530941   Sample    A    G        0      0        2 
   6   chr6_75544864     AAsi    G    A        0      0        2 
   6   chr6_75544864     AKia    G    A        0      0        2 
   6   chr6_75544864     AOna    G    A        0      0        2 
   6   chr6_75544864     ASom    G    A        0      0        2 
   6   chr6_75544864     HCab    G    A      0.5      1        2 
   6   chr6_75544864     HPrz    G    A        0      0        2 
   6   chr6_75544864     ZBoe    G    A        0      0        2 
   6   chr6_75544864     ZGre    G    A        0      0        2 
   6   chr6_75544864     ZHar    G    A        0      0        2 
   6   chr6_75544864   Sample    G    A        0      0        2 
   6   chr6_75550263     AAsi    G    C        0      0        2 
   6   chr6_75550263     AKia    G    C        0      0        2 
   6   chr6_75550263     AOna    G    C        0      0        2 
   6   chr6_75550263     ASom    G    C        0      0        2 
   6   chr6_75550263     HCab    G    C        0      0        2 
   6   chr6_75550263     HPrz    G    C        0      0        2 
   6   chr6_75550263     ZBoe    G    C        0      0        2 
   6   chr6_75550263     ZGre    G    C      0.5      1        2 
   6   chr6_75550263     ZHar    G    C        0      0        2 
   6   chr6_75550263   Sample    G    C        0      0        2 
   6   chr6_75550740     AAsi    A    G        1      2        2 
   6   chr6_75550740     AKia    A    G        0      0        2 
   6   chr6_75550740     AOna    A    G        0      0        2 
   6   chr6_75550740     ASom    A    G        1      2        2 
   6   chr6_75550740     HCab    A    G        0      0        2 
   6   chr6_75550740     HPrz    A    G        0      0        2 
   6   chr6_75550740     ZBoe    A    G        1      2        2 
   6   chr6_75550740     ZGre    A    G        1      2        2 
   6   chr6_75550740     ZHar    A    G        1      2        2 
   6   chr6_75550740   Sample    A    G        0      0        2 
   6   chr6_75550744     AAsi    G    A        0      0        2 
   6   chr6_75550744     AKia    G    A        0      0        2 
   6   chr6_75550744     AOna    G    A        1      2        2 
   6   chr6_75550744     ASom    G    A        0      0        2 
   6   chr6_75550744     HCab    G    A        1      2        2 
   6   chr6_75550744     HPrz    G    A        1      2        2 
   6   chr6_75550744     ZBoe    G    A        0      0        2 
   6   chr6_75550744     ZGre    G    A        0      0        2 
   6   chr6_75550744     ZHar    G    A        0      0        2 
   6   chr6_75550744   Sample    G    A        1      2        2 
   6   chr6_75551715     AAsi    T    C        0      0        2 
   6   chr6_75551715     AKia    T    C        1      2        2 
   6   chr6_75551715     AOna    T    C        0      0        2 
   6   chr6_75551715     ASom    T    C        0      0        2 
   6   chr6_75551715     HCab    T    C        0      0        2 
   6   chr6_75551715     HPrz    T    C        0      0        2 
   6   chr6_75551715     ZBoe    T    C        0      0        2 
   6   chr6_75551715     ZGre    T    C        0      0        2 
   6   chr6_75551715     ZHar    T    C        0      0        2 
   6   chr6_75551715   Sample    T    C        0      0        2 
   6   chr6_75553272     AAsi    C    G        0      0        2 
   6   chr6_75553272     AKia    C    G        0      0        2 
   6   chr6_75553272     AOna    C    G        1      2        2 
   6   chr6_75553272     ASom    C    G        0      0        2 
   6   chr6_75553272     HCab    C    G        0      0        2 
   6   chr6_75553272     HPrz    C    G        0      0        2 
   6   chr6_75553272     ZBoe    C    G        0      0        2 
   6   chr6_75553272     ZGre    C    G        0      0        2 
   6   chr6_75553272     ZHar    C    G        0      0        2 
   6   chr6_75553272   Sample    C    G        0      0        2 
   6   chr6_75558398     AAsi    G    A        0      0        2 
   6   chr6_75558398     AKia    G    A        0      0        2 
   6   chr6_75558398     AOna    G    A        0      0        2 
   6   chr6_75558398     ASom    G    A        0      0        2 
   6   chr6_75558398     HCab    G    A        1      2        2 
   6   chr6_75558398     HPrz    G    A        1      2        2 
   6   chr6_75558398     ZBoe    G    A        0      0        2 
   6   chr6_75558398     ZGre    G    A        0      0        2 
   6   chr6_75558398     ZHar    G    A        0      0        2 
   6   chr6_75558398   Sample    G    A        1      2        2 
   6   chr6_75558741     AAsi    A    G        0      0        2 
   6   chr6_75558741     AKia    A    G        0      0        2 
   6   chr6_75558741     AOna    A    G        0      0        2 
   6   chr6_75558741     ASom    A    G        0      0        2 
   6   chr6_75558741     HCab    A    G        0      0        2 
   6   chr6_75558741     HPrz    A    G        0      0        2 
   6   chr6_75558741     ZBoe    A    G        0      0        2 
   6   chr6_75558741     ZGre    A    G      0.5      1        2 
   6   chr6_75558741     ZHar    A    G        0      0        2 
   6   chr6_75558741   Sample    A    G        0      0        2 
   6   chr6_75563080     AAsi    T    C        0      0        2 
   6   chr6_75563080     AKia    T    C        0      0        2 
   6   chr6_75563080     AOna    T    C        0      0        2 
   6   chr6_75563080     ASom    T    C        0      0        2 
   6   chr6_75563080     HCab    T    C        1      2        2 
   6   chr6_75563080     HPrz    T    C        1      2        2 
   6   chr6_75563080     ZBoe    T    C        0      0        2 
   6   chr6_75563080     ZGre    T    C        0      0        2 
   6   chr6_75563080     ZHar    T    C        0      0        2 
   6   chr6_75563080   Sample    T    C        1      2        2 
   6   chr6_75566460     AAsi    A    G        0      0        2 
   6   chr6_75566460     AKia    A    G        0      0        2 
   6   chr6_75566460     AOna    A    G        0      0        2 
   6   chr6_75566460     ASom    A    G        0      0        2 
   6   chr6_75566460     HCab    A    G        0      0        2 
   6   chr6_75566460     HPrz    A    G        0      0        2 
   6   chr6_75566460     ZBoe    A    G      0.5      1        2 
   6   chr6_75566460     ZGre    A    G        0      0        2 
   6   chr6_75566460     ZHar    A    G        0      0        2 
   6   chr6_75566460   Sample    A    G        0      0        2 
   6   chr6_75576325     AAsi    T    G        0      0        2 
   6   chr6_75576325     AKia    T    G        0      0        2 
   6   chr6_75576325     AOna    T    G        1      2        2 
   6   chr6_75576325     ASom    T    G        0      0        2 
   6   chr6_75576325     HCab    T    G        0      0        2 
   6   chr6_75576325     HPrz    T    G        0      0        2 
   6   chr6_75576325     ZBoe    T    G        0      0        2 
   6   chr6_75576325     ZGre    T    G        0      0        2 
   6   chr6_75576325     ZHar    T    G        0      0        2 
   6   chr6_75576325   Sample    T    G        0      0        2 
   6   chr6_75582734     AAsi    T    C        0      0        2 
   6   chr6_75582734     AKia    T    C        0      0        2 
   6   chr6_75582734     AOna    T    C        0      0        2 
   6   chr6_75582734     ASom    T    C        0      0        2 
   6   chr6_75582734     HCab    T    C        1      2        2 
   6   chr6_75582734     HPrz    T    C        1      2        2 
   6   chr6_75582734     ZBoe    T    C        0      0        2 
   6   chr6_75582734     ZGre    T    C        0      0        2 
   6   chr6_75582734     ZHar    T    C        0      0        2 
   6   chr6_75582734   Sample    T    C        1      2        2 
   6   chr6_75586344     AAsi    T    C        0      0        2 
   6   chr6_75586344     AKia    T    C        0      0        2 
   6   chr6_75586344     AOna    T    C        0      0        2 
   6   chr6_75586344     ASom    T    C        0      0        2 
   6   chr6_75586344     HCab    T    C        0      0        2 
   6   chr6_75586344     HPrz    T    C        0      0        2 
   6   chr6_75586344     ZBoe    T    C        0      0        2 
   6   chr6_75586344     ZGre    T    C        0      0        2 
   6   chr6_75586344     ZHar    T    C      0.5      1        2 
   6   chr6_75586344   Sample    T    C        0      0        2 
   6   chr6_75587364     AAsi    A    G        0      0        2 
   6   chr6_75587364     AKia    A    G        0      0        2 
   6   chr6_75587364     AOna    A    G        0      0        2 
   6   chr6_75587364     ASom    A    G        0      0        2 
   6   chr6_75587364     HCab    A    G        0      0        2 
   6   chr6_75587364     HPrz    A    G        0      0        2 
   6   chr6_75587364     ZBoe    A    G      0.5      1        2 
   6   chr6_75587364     ZGre    A    G        0      0        2 
   6   chr6_75587364     ZHar    A    G        0      0        2 
   6   chr6_75587364   Sample    A    G        0      0        2 
   6   chr6_75589928     AAsi    T    C        0      0        2 
   6   chr6_75589928     AKia    T    C        0      0        2 
   6   chr6_75589928     AOna    T    C        0      0        2 
   6   chr6_75589928     ASom    T    C        0      0        2 
   6   chr6_75589928     HCab    T    C        0      0        2 
   6   chr6_75589928     HPrz    T    C        0      0        2 
   6   chr6_75589928     ZBoe    T    C        1      2        2 
   6   chr6_75589928     ZGre    T    C        1      2        2 
   6   chr6_75589928     ZHar    T    C        1      2        2 
   6   chr6_75589928   Sample    T    C        0      0        2 
   6   chr6_75597731     AAsi    A    G        0      0        2 
   6   chr6_75597731     AKia    A    G        0      0        2 
   6   chr6_75597731     AOna    A    G        0      0        2 
   6   chr6_75597731     ASom    A    G        0      0        2 
   6   chr6_75597731     HCab    A    G        1      2        2 
   6   chr6_75597731     HPrz    A    G        1      2        2 
   6   chr6_75597731     ZBoe    A    G        0      0        2 
   6   chr6_75597731     ZGre    A    G        0      0        2 
   6   chr6_75597731     ZHar    A    G        0      0        2 
   6   chr6_75597731   Sample    A    G        1      2        2 
   6   chr6_75599640     AAsi    T    G        0      0        2 
   6   chr6_75599640     AKia    T    G        0      0        2 
   6   chr6_75599640     AOna    T    G        0      0        2 
   6   chr6_75599640     ASom    T    G        0      0        2 
   6   chr6_75599640     HCab    T    G        0      0        2 
   6   chr6_75599640     HPrz    T    G        0      0        2 
   6   chr6_75599640     ZBoe    T    G        1      2        2 
   6   chr6_75599640     ZGre    T    G        1      2        2 
   6   chr6_75599640     ZHar    T    G        1      2        2 
   6   chr6_75599640   Sample    T    G        0      0        2 
   6   chr6_75610983     AAsi    G    C        0      0        2 
   6   chr6_75610983     AKia    G    C        0      0        2 
   6   chr6_75610983     AOna    G    C        0      0        2 
   6   chr6_75610983     ASom    G    C        0      0        2 
   6   chr6_75610983     HCab    G    C        0      0        2 
   6   chr6_75610983     HPrz    G    C        1      2        2 
   6   chr6_75610983     ZBoe    G    C        1      2        2 
   6   chr6_75610983     ZGre    G    C        1      2        2 
   6   chr6_75610983     ZHar    G    C        1      2        2 
   6   chr6_75610983   Sample    G    C        0      0        2 
   6   chr6_75611489     AAsi    G    C        0      0        2 
   6   chr6_75611489     AKia    G    C        0      0        2 
   6   chr6_75611489     AOna    G    C        0      0        2 
   6   chr6_75611489     ASom    G    C        0      0        2 
   6   chr6_75611489     HCab    G    C        1      2        2 
   6   chr6_75611489     HPrz    G    C        0      0        2 
   6   chr6_75611489     ZBoe    G    C        0      0        2 
   6   chr6_75611489     ZGre    G    C        0      0        2 
   6   chr6_75611489     ZHar    G    C        0      0        2 
   6   chr6_75611489   Sample    G    C        0      0        2 
   6   chr6_75616614     AAsi    T    C        0      0        2 
   6   chr6_75616614     AKia    T    C        0      0        2 
   6   chr6_75616614     AOna    T    C        0      0        2 
   6   chr6_75616614     ASom    T    C        0      0        2 
   6   chr6_75616614     HCab    T    C        0      0        2 
   6   chr6_75616614     HPrz    T    C        0      0        2 
   6   chr6_75616614     ZBoe    T    C        0      0        2 
   6   chr6_75616614     ZGre    T    C        0      0        2 
   6   chr6_75616614     ZHar    T    C        1      2        2 
   6   chr6_75616614   Sample    T    C        0      0        2 
   6   chr6_75618193     AAsi    T    A        1      2        2 
   6   chr6_75618193     AKia    T    A        0      0        2 
   6   chr6_75618193     AOna    T    A        0      0        2 
   6   chr6_75618193     ASom    T    A        1      2        2 
   6   chr6_75618193     HCab    T    A        0      0        2 
   6   chr6_75618193     HPrz    T    A        0      0        2 
   6   chr6_75618193     ZBoe    T    A        0      0        2 
   6   chr6_75618193     ZGre    T    A        0      0        2 
   6   chr6_75618193     ZHar    T    A        0      0        2 
   6   chr6_75618193   Sample    T    A        0      0        2 
   6   chr6_75619691     AAsi    T    C        0      0        2 
   6   chr6_75619691     AKia    T    C        0      0        2 
   6   chr6_75619691     AOna    T    C        0      0        2 
   6   chr6_75619691     ASom    T    C        0      0        2 
   6   chr6_75619691     HCab    T    C        0      0        2 
   6   chr6_75619691     HPrz    T    C        0      0        2 
   6   chr6_75619691     ZBoe    T    C      0.5      1        2 
   6   chr6_75619691     ZGre    T    C        0      0        2 
   6   chr6_75619691     ZHar    T    C        0      0        2 
   6   chr6_75619691   Sample    T    C        0      0        2 
   6   chr6_75623708     AAsi    G    C        0      0        2 
   6   chr6_75623708     AKia    G    C        0      0        2 
   6   chr6_75623708     AOna    G    C        0      0        2 
   6   chr6_75623708     ASom    G    C        0      0        2 
   6   chr6_75623708     HCab    G    C        0      0        2 
   6   chr6_75623708     HPrz    G    C        0      0        2 
   6   chr6_75623708     ZBoe    G    C        1      2        2 
   6   chr6_75623708     ZGre    G    C        0      0        2 
   6   chr6_75623708     ZHar    G    C        0      0        2 
   6   chr6_75623708   Sample    G    C        0      0        2 
   6   chr6_75625623     AAsi    T    C        0      0        2 
   6   chr6_75625623     AKia    T    C        0      0        2 
   6   chr6_75625623     AOna    T    C        0      0        2 
   6   chr6_75625623     ASom    T    C        0      0        2 
   6   chr6_75625623     HCab    T    C        1      2        2 
   6   chr6_75625623     HPrz    T    C        1      2        2 
   6   chr6_75625623     ZBoe    T    C        0      0        2 
   6   chr6_75625623     ZGre    T    C        0      0        2 
   6   chr6_75625623     ZHar    T    C        0      0        2 
   6   chr6_75625623   Sample    T    C        1      2        2 
   6   chr6_75626491     AAsi    T    A        0      0        2 
   6   chr6_75626491     AKia    T    A        1      2        2 
   6   chr6_75626491     AOna    T    A        0      0        2 
   6   chr6_75626491     ASom    T    A        0      0        2 
   6   chr6_75626491     HCab    T    A        0      0        2 
   6   chr6_75626491     HPrz    T    A        0      0        2 
   6   chr6_75626491     ZBoe    T    A        0      0        2 
```
