## Supplementary File 10. Zonkey (Schubert et al. 2017) report for donkey specimen Ancient10. for "No genetic evidence yet for hinnies at Mazongshan (400-160 BCE), northwestern China": incl_ts.frq.strat (part 99 of 312)

```
   6   chr6_75626491     ZGre    T    A        0      0        2 
   6   chr6_75626491     ZHar    T    A        0      0        2 
   6   chr6_75626491   Sample    T    A        0      0        2 
   6   chr6_75626557     AAsi    C    G        0      0        2 
   6   chr6_75626557     AKia    C    G        0      0        2 
   6   chr6_75626557     AOna    C    G        1      2        2 
   6   chr6_75626557     ASom    C    G        0      0        2 
   6   chr6_75626557     HCab    C    G        0      0        2 
   6   chr6_75626557     HPrz    C    G        0      0        2 
   6   chr6_75626557     ZBoe    C    G        0      0        2 
   6   chr6_75626557     ZGre    C    G        0      0        2 
   6   chr6_75626557     ZHar    C    G        0      0        2 
   6   chr6_75626557   Sample    C    G        0      0        2 
   6   chr6_75638274     AAsi    A    G        0      0        2 
   6   chr6_75638274     AKia    A    G        0      0        2 
   6   chr6_75638274     AOna    A    G        1      2        2 
   6   chr6_75638274     ASom    A    G        0      0        2 
   6   chr6_75638274     HCab    A    G        0      0        2 
   6   chr6_75638274     HPrz    A    G        0      0        2 
   6   chr6_75638274     ZBoe    A    G        0      0        2 
   6   chr6_75638274     ZGre    A    G        0      0        2 
   6   chr6_75638274     ZHar    A    G        0      0        2 
   6   chr6_75638274   Sample    A    G        0      0        2 
   6   chr6_75652554     AAsi    G    A        0      0        2 
   6   chr6_75652554     AKia    G    A        0      0        2 
   6   chr6_75652554     AOna    G    A        0      0        2 
   6   chr6_75652554     ASom    G    A        0      0        2 
   6   chr6_75652554     HCab    G    A        0      0        2 
   6   chr6_75652554     HPrz    G    A        0      0        2 
   6   chr6_75652554     ZBoe    G    A      0.5      1        2 
   6   chr6_75652554     ZGre    G    A        0      0        2 
   6   chr6_75652554     ZHar    G    A        0      0        2 
   6   chr6_75652554   Sample    G    A        0      0        2 
   6   chr6_75655621     AAsi    A    G        0      0        2 
   6   chr6_75655621     AKia    A    G        0      0        2 
   6   chr6_75655621     AOna    A    G        1      2        2 
   6   chr6_75655621     ASom    A    G        0      0        2 
   6   chr6_75655621     HCab    A    G        0      0        2 
   6   chr6_75655621     HPrz    A    G        0      0        2 
   6   chr6_75655621     ZBoe    A    G        0      0        2 
   6   chr6_75655621     ZGre    A    G        0      0        2 
   6   chr6_75655621     ZHar    A    G        0      0        2 
   6   chr6_75655621   Sample    A    G        0      0        2 
   6   chr6_75665036     AAsi    T    C        0      0        2 
   6   chr6_75665036     AKia    T    C        0      0        2 
   6   chr6_75665036     AOna    T    C        0      0        2 
   6   chr6_75665036     ASom    T    C        0      0        2 
   6   chr6_75665036     HCab    T    C        0      0        2 
   6   chr6_75665036     HPrz    T    C        0      0        2 
   6   chr6_75665036     ZBoe    T    C        0      0        2 
   6   chr6_75665036     ZGre    T    C        0      0        2 
   6   chr6_75665036     ZHar    T    C      0.5      1        2 
   6   chr6_75665036   Sample    T    C        0      0        2 
   6   chr6_75667112     AAsi    C    T        0      0        2 
   6   chr6_75667112     AKia    C    T        0      0        2 
   6   chr6_75667112     AOna    C    T        0      0        2 
   6   chr6_75667112     ASom    C    T        0      0        2 
   6   chr6_75667112     HCab    C    T        0      0        2 
   6   chr6_75667112     HPrz    C    T        1      2        2 
   6   chr6_75667112     ZBoe    C    T        0      0        2 
   6   chr6_75667112     ZGre    C    T        0      0        2 
   6   chr6_75667112     ZHar    C    T        0      0        2 
   6   chr6_75667112   Sample    C    T        0      0        2 
   6   chr6_75669313     AAsi    T    C        0      0        2 
   6   chr6_75669313     AKia    T    C        1      2        2 
   6   chr6_75669313     AOna    T    C        0      0        2 
   6   chr6_75669313     ASom    T    C        0      0        2 
   6   chr6_75669313     HCab    T    C        0      0        2 
   6   chr6_75669313     HPrz    T    C        0      0        2 
   6   chr6_75669313     ZBoe    T    C        0      0        2 
   6   chr6_75669313     ZGre    T    C        0      0        2 
   6   chr6_75669313     ZHar    T    C        0      0        2 
   6   chr6_75669313   Sample    T    C        0      0        2 
   6   chr6_75671844     AAsi    T    C        0      0        2 
   6   chr6_75671844     AKia    T    C        0      0        2 
   6   chr6_75671844     AOna    T    C        0      0        2 
   6   chr6_75671844     ASom    T    C        0      0        2 
   6   chr6_75671844     HCab    T    C        1      2        2 
   6   chr6_75671844     HPrz    T    C        1      2        2 
   6   chr6_75671844     ZBoe    T    C        0      0        2 
   6   chr6_75671844     ZGre    T    C        0      0        2 
   6   chr6_75671844     ZHar    T    C        0      0        2 
   6   chr6_75671844   Sample    T    C        1      2        2 
   6   chr6_75672548     AAsi    G    A        0      0        2 
   6   chr6_75672548     AKia    G    A        0      0        2 
   6   chr6_75672548     AOna    G    A        0      0        2 
   6   chr6_75672548     ASom    G    A        0      0        2 
   6   chr6_75672548     HCab    G    A        1      2        2 
   6   chr6_75672548     HPrz    G    A        1      2        2 
   6   chr6_75672548     ZBoe    G    A        0      0        2 
   6   chr6_75672548     ZGre    G    A        0      0        2 
   6   chr6_75672548     ZHar    G    A        0      0        2 
   6   chr6_75672548   Sample    G    A        1      2        2 
   6   chr6_75685184     AAsi    T    G        1      2        2 
   6   chr6_75685184     AKia    T    G        0      0        2 
   6   chr6_75685184     AOna    T    G        0      0        2 
   6   chr6_75685184     ASom    T    G        1      2        2 
   6   chr6_75685184     HCab    T    G        0      0        2 
   6   chr6_75685184     HPrz    T    G        0      0        2 
   6   chr6_75685184     ZBoe    T    G        1      2        2 
   6   chr6_75685184     ZGre    T    G        1      2        2 
   6   chr6_75685184     ZHar    T    G        1      2        2 
   6   chr6_75685184   Sample    T    G        0      0        2 
   6   chr6_75687221     AAsi    T    C        0      0        2 
   6   chr6_75687221     AKia    T    C        0      0        2 
   6   chr6_75687221     AOna    T    C        0      0        2 
   6   chr6_75687221     ASom    T    C        0      0        2 
   6   chr6_75687221     HCab    T    C        0      0        2 
   6   chr6_75687221     HPrz    T    C        0      0        2 
   6   chr6_75687221     ZBoe    T    C        0      0        2 
   6   chr6_75687221     ZGre    T    C      0.5      1        2 
   6   chr6_75687221     ZHar    T    C        0      0        2 
   6   chr6_75687221   Sample    T    C        0      0        2 
   6   chr6_75691766     AAsi    A    T        0      0        2 
   6   chr6_75691766     AKia    A    T        0      0        2 
   6   chr6_75691766     AOna    A    T        0      0        2 
   6   chr6_75691766     ASom    A    T        0      0        2 
   6   chr6_75691766     HCab    A    T        0      0        2 
   6   chr6_75691766     HPrz    A    T        0      0        2 
   6   chr6_75691766     ZBoe    A    T        0      0        2 
   6   chr6_75691766     ZGre    A    T      0.5      1        2 
   6   chr6_75691766     ZHar    A    T        0      0        2 
   6   chr6_75691766   Sample    A    T        0      0        2 
   6   chr6_75692697     AAsi    G    A        0      0        2 
   6   chr6_75692697     AKia    G    A        0      0        2 
   6   chr6_75692697     AOna    G    A        0      0        2 
   6   chr6_75692697     ASom    G    A        0      0        2 
   6   chr6_75692697     HCab    G    A        0      0        2 
   6   chr6_75692697     HPrz    G    A        0      0        2 
   6   chr6_75692697     ZBoe    G    A        0      0        2 
   6   chr6_75692697     ZGre    G    A        0      0        2 
   6   chr6_75692697     ZHar    G    A        1      2        2 
   6   chr6_75692697   Sample    G    A        0      0        2 
   6   chr6_75693702     AAsi    G    C        0      0        2 
   6   chr6_75693702     AKia    G    C        0      0        2 
   6   chr6_75693702     AOna    G    C        0      0        2 
   6   chr6_75693702     ASom    G    C        0      0        2 
   6   chr6_75693702     HCab    G    C        0      0        2 
   6   chr6_75693702     HPrz    G    C        0      0        2 
   6   chr6_75693702     ZBoe    G    C      0.5      1        2 
   6   chr6_75693702     ZGre    G    C        0      0        2 
   6   chr6_75693702     ZHar    G    C        0      0        2 
   6   chr6_75693702   Sample    G    C        0      0        2 
   6   chr6_75699853     AAsi    C    T        1      2        2 
   6   chr6_75699853     AKia    C    T        0      0        2 
   6   chr6_75699853     AOna    C    T        0      0        2 
   6   chr6_75699853     ASom    C    T        0      0        2 
   6   chr6_75699853     HCab    C    T        0      0        2 
   6   chr6_75699853     HPrz    C    T        0      0        2 
   6   chr6_75699853     ZBoe    C    T        0      0        2 
   6   chr6_75699853     ZGre    C    T        0      0        2 
   6   chr6_75699853     ZHar    C    T        0      0        2 
   6   chr6_75699853   Sample    C    T        0      0        2 
   6   chr6_75700197     AAsi    G    A        0      0        2 
   6   chr6_75700197     AKia    G    A        0      0        2 
   6   chr6_75700197     AOna    G    A        0      0        2 
   6   chr6_75700197     ASom    G    A        0      0        2 
   6   chr6_75700197     HCab    G    A        0      0        2 
   6   chr6_75700197     HPrz    G    A        0      0        2 
   6   chr6_75700197     ZBoe    G    A        0      0        2 
   6   chr6_75700197     ZGre    G    A        0      0        2 
   6   chr6_75700197     ZHar    G    A      0.5      1        2 
   6   chr6_75700197   Sample    G    A        0      0        2 
   6   chr6_75701762     AAsi    G    T        0      0        2 
   6   chr6_75701762     AKia    G    T        0      0        2 
   6   chr6_75701762     AOna    G    T        0      0        2 
   6   chr6_75701762     ASom    G    T        0      0        2 
   6   chr6_75701762     HCab    G    T        0      0        2 
   6   chr6_75701762     HPrz    G    T        0      0        2 
   6   chr6_75701762     ZBoe    G    T        0      0        2 
   6   chr6_75701762     ZGre    G    T      0.5      1        2 
   6   chr6_75701762     ZHar    G    T        0      0        2 
   6   chr6_75701762   Sample    G    T        0      0        2 
   6   chr6_75706395     AAsi    C    T        0      0        2 
   6   chr6_75706395     AKia    C    T        0      0        2 
   6   chr6_75706395     AOna    C    T        0      0        2 
   6   chr6_75706395     ASom    C    T        0      0        2 
   6   chr6_75706395     HCab    C    T        1      2        2 
   6   chr6_75706395     HPrz    C    T        1      2        2 
   6   chr6_75706395     ZBoe    C    T        0      0        2 
   6   chr6_75706395     ZGre    C    T        0      0        2 
   6   chr6_75706395     ZHar    C    T        0      0        2 
   6   chr6_75706395   Sample    C    T        1      2        2 
   6   chr6_75716691     AAsi    G    T        1      2        2 
   6   chr6_75716691     AKia    G    T        0      0        2 
   6   chr6_75716691     AOna    G    T        1      2        2 
   6   chr6_75716691     ASom    G    T        1      2        2 
   6   chr6_75716691     HCab    G    T        0      0        2 
   6   chr6_75716691     HPrz    G    T        0      0        2 
   6   chr6_75716691     ZBoe    G    T        0      0        2 
   6   chr6_75716691     ZGre    G    T        0      0        2 
   6   chr6_75716691     ZHar    G    T        0      0        2 
   6   chr6_75716691   Sample    G    T        0      0        2 
   6   chr6_75718857     AAsi    C    A        0      0        2 
   6   chr6_75718857     AKia    C    A        1      2        2 
   6   chr6_75718857     AOna    C    A        0      0        2 
   6   chr6_75718857     ASom    C    A        0      0        2 
   6   chr6_75718857     HCab    C    A        0      0        2 
   6   chr6_75718857     HPrz    C    A        0      0        2 
   6   chr6_75718857     ZBoe    C    A        0      0        2 
   6   chr6_75718857     ZGre    C    A        0      0        2 
   6   chr6_75718857     ZHar    C    A        0      0        2 
   6   chr6_75718857   Sample    C    A        0      0        2 
   6   chr6_75723721     AAsi    T    A        0      0        2 
   6   chr6_75723721     AKia    T    A        0      0        2 
   6   chr6_75723721     AOna    T    A        0      0        2 
   6   chr6_75723721     ASom    T    A        0      0        2 
   6   chr6_75723721     HCab    T    A        1      2        2 
   6   chr6_75723721     HPrz    T    A        1      2        2 
   6   chr6_75723721     ZBoe    T    A        0      0        2 
   6   chr6_75723721     ZGre    T    A        0      0        2 
   6   chr6_75723721     ZHar    T    A        0      0        2 
   6   chr6_75723721   Sample    T    A        1      2        2 
   6   chr6_75726277     AAsi    C    T        0      0        2 
   6   chr6_75726277     AKia    C    T        0      0        2 
   6   chr6_75726277     AOna    C    T        0      0        2 
   6   chr6_75726277     ASom    C    T        0      0        2 
   6   chr6_75726277     HCab    C    T        1      2        2 
   6   chr6_75726277     HPrz    C    T        1      2        2 
   6   chr6_75726277     ZBoe    C    T        0      0        2 
   6   chr6_75726277     ZGre    C    T        0      0        2 
   6   chr6_75726277     ZHar    C    T        0      0        2 
   6   chr6_75726277   Sample    C    T        1      2        2 
   6   chr6_75726636     AAsi    G    A        0      0        2 
   6   chr6_75726636     AKia    G    A        0      0        2 
   6   chr6_75726636     AOna    G    A        0      0        2 
   6   chr6_75726636     ASom    G    A        0      0        2 
   6   chr6_75726636     HCab    G    A        0      0        2 
   6   chr6_75726636     HPrz    G    A        0      0        2 
   6   chr6_75726636     ZBoe    G    A      0.5      1        2 
   6   chr6_75726636     ZGre    G    A        0      0        2 
   6   chr6_75726636     ZHar    G    A        0      0        2 
   6   chr6_75726636   Sample    G    A        0      0        2 
   6   chr6_75731362     AAsi    G    A        0      0        2 
   6   chr6_75731362     AKia    G    A        0      0        2 
   6   chr6_75731362     AOna    G    A        0      0        2 
   6   chr6_75731362     ASom    G    A        0      0        2 
   6   chr6_75731362     HCab    G    A      0.5      1        2 
   6   chr6_75731362     HPrz    G    A        0      0        2 
   6   chr6_75731362     ZBoe    G    A        0      0        2 
   6   chr6_75731362     ZGre    G    A        0      0        2 
   6   chr6_75731362     ZHar    G    A        0      0        2 
   6   chr6_75731362   Sample    G    A        0      0        2 
   6   chr6_75737130     AAsi    C    A        0      0        2 
   6   chr6_75737130     AKia    C    A        0      0        2 
   6   chr6_75737130     AOna    C    A        0      0        2 
   6   chr6_75737130     ASom    C    A        0      0        2 
   6   chr6_75737130     HCab    C    A        1      2        2 
   6   chr6_75737130     HPrz    C    A        1      2        2 
   6   chr6_75737130     ZBoe    C    A        0      0        2 
   6   chr6_75737130     ZGre    C    A        0      0        2 
   6   chr6_75737130     ZHar    C    A        0      0        2 
   6   chr6_75737130   Sample    C    A        1      2        2 
   6   chr6_75744937     AAsi    A    G        0      0        2 
   6   chr6_75744937     AKia    A    G        0      0        2 
   6   chr6_75744937     AOna    A    G        0      0        2 
   6   chr6_75744937     ASom    A    G        0      0        2 
   6   chr6_75744937     HCab    A    G        0      0        2 
   6   chr6_75744937     HPrz    A    G        0      0        2 
   6   chr6_75744937     ZBoe    A    G      0.5      1        2 
   6   chr6_75744937     ZGre    A    G        0      0        2 
   6   chr6_75744937     ZHar    A    G        1      2        2 
   6   chr6_75744937   Sample    A    G        0      0        2 
   6   chr6_75750349     AAsi    T    C        0      0        2 
   6   chr6_75750349     AKia    T    C        0      0        2 
   6   chr6_75750349     AOna    T    C        0      0        2 
   6   chr6_75750349     ASom    T    C        0      0        2 
   6   chr6_75750349     HCab    T    C      0.5      1        2 
   6   chr6_75750349     HPrz    T    C        1      2        2 
   6   chr6_75750349     ZBoe    T    C        0      0        2 
   6   chr6_75750349     ZGre    T    C        0      0        2 
   6   chr6_75750349     ZHar    T    C        0      0        2 
   6   chr6_75750349   Sample    T    C        1      2        2 
   6   chr6_75752165     AAsi    A    G        0      0        2 
   6   chr6_75752165     AKia    A    G        0      0        2 
   6   chr6_75752165     AOna    A    G        0      0        2 
   6   chr6_75752165     ASom    A    G        0      0        2 
   6   chr6_75752165     HCab    A    G        1      2        2 
   6   chr6_75752165     HPrz    A    G        1      2        2 
   6   chr6_75752165     ZBoe    A    G        0      0        2 
   6   chr6_75752165     ZGre    A    G        0      0        2 
   6   chr6_75752165     ZHar    A    G        0      0        2 
   6   chr6_75752165   Sample    A    G        1      2        2 
   6   chr6_75755347     AAsi    A    G        0      0        2 
   6   chr6_75755347     AKia    A    G        0      0        2 
   6   chr6_75755347     AOna    A    G        0      0        2 
   6   chr6_75755347     ASom    A    G        0      0        2 
   6   chr6_75755347     HCab    A    G        0      0        2 
   6   chr6_75755347     HPrz    A    G        0      0        2 
   6   chr6_75755347     ZBoe    A    G        0      0        2 
   6   chr6_75755347     ZGre    A    G        0      0        2 
   6   chr6_75755347     ZHar    A    G        1      2        2 
   6   chr6_75755347   Sample    A    G        0      0        2 
   6   chr6_75760982     AAsi    G    C        0      0        2 
   6   chr6_75760982     AKia    G    C        0      0        2 
   6   chr6_75760982     AOna    G    C        0      0        2 
   6   chr6_75760982     ASom    G    C        0      0        2 
   6   chr6_75760982     HCab    G    C        1      2        2 
   6   chr6_75760982     HPrz    G    C        1      2        2 
   6   chr6_75760982     ZBoe    G    C        0      0        2 
   6   chr6_75760982     ZGre    G    C        0      0        2 
   6   chr6_75760982     ZHar    G    C        0      0        2 
   6   chr6_75760982   Sample    G    C        1      2        2 
   6   chr6_75764201     AAsi    A    G        0      0        2 
   6   chr6_75764201     AKia    A    G        1      2        2 
   6   chr6_75764201     AOna    A    G        0      0        2 
   6   chr6_75764201     ASom    A    G        0      0        2 
   6   chr6_75764201     HCab    A    G        0      0        2 
   6   chr6_75764201     HPrz    A    G        0      0        2 
   6   chr6_75764201     ZBoe    A    G        0      0        2 
   6   chr6_75764201     ZGre    A    G        0      0        2 
   6   chr6_75764201     ZHar    A    G        0      0        2 
   6   chr6_75764201   Sample    A    G        0      0        2 
   6   chr6_75766011     AAsi    G    T        0      0        2 
   6   chr6_75766011     AKia    G    T        0      0        2 
   6   chr6_75766011     AOna    G    T        0      0        2 
   6   chr6_75766011     ASom    G    T        0      0        2 
   6   chr6_75766011     HCab    G    T        1      2        2 
   6   chr6_75766011     HPrz    G    T        1      2        2 
   6   chr6_75766011     ZBoe    G    T        0      0        2 
   6   chr6_75766011     ZGre    G    T        0      0        2 
   6   chr6_75766011     ZHar    G    T        0      0        2 
   6   chr6_75766011   Sample    G    T        1      2        2 
   6   chr6_75770437     AAsi    C    T        0      0        2 
   6   chr6_75770437     AKia    C    T        0      0        2 
   6   chr6_75770437     AOna    C    T        0      0        2 
   6   chr6_75770437     ASom    C    T        0      0        2 
   6   chr6_75770437     HCab    C    T        1      2        2 
   6   chr6_75770437     HPrz    C    T        1      2        2 
   6   chr6_75770437     ZBoe    C    T        0      0        2 
   6   chr6_75770437     ZGre    C    T        0      0        2 
   6   chr6_75770437     ZHar    C    T        0      0        2 
   6   chr6_75770437   Sample    C    T        1      2        2 
   6   chr6_75770872     AAsi    A    G        0      0        2 
   6   chr6_75770872     AKia    A    G        0      0        2 
   6   chr6_75770872     AOna    A    G        0      0        2 
   6   chr6_75770872     ASom    A    G        0      0        2 
   6   chr6_75770872     HCab    A    G        1      2        2 
   6   chr6_75770872     HPrz    A    G        1      2        2 
   6   chr6_75770872     ZBoe    A    G        0      0        2 
   6   chr6_75770872     ZGre    A    G        0      0        2 
   6   chr6_75770872     ZHar    A    G        0      0        2 
   6   chr6_75770872   Sample    A    G        1      2        2 
   6   chr6_75771936     AAsi    G    A        0      0        2 
   6   chr6_75771936     AKia    G    A        0      0        2 
   6   chr6_75771936     AOna    G    A        0      0        2 
   6   chr6_75771936     ASom    G    A        0      0        2 
   6   chr6_75771936     HCab    G    A        0      0        2 
   6   chr6_75771936     HPrz    G    A        0      0        2 
   6   chr6_75771936     ZBoe    G    A        0      0        2 
   6   chr6_75771936     ZGre    G    A        0      0        2 
   6   chr6_75771936     ZHar    G    A        1      2        2 
   6   chr6_75771936   Sample    G    A        0      0        2 
   6   chr6_75776891     AAsi    T    C        0      0        2 
   6   chr6_75776891     AKia    T    C        0      0        2 
   6   chr6_75776891     AOna    T    C        1      2        2 
   6   chr6_75776891     ASom    T    C        0      0        2 
   6   chr6_75776891     HCab    T    C        0      0        2 
   6   chr6_75776891     HPrz    T    C        0      0        2 
   6   chr6_75776891     ZBoe    T    C        0      0        2 
   6   chr6_75776891     ZGre    T    C        0      0        2 
   6   chr6_75776891     ZHar    T    C        1      2        2 
   6   chr6_75776891   Sample    T    C        1      2        2 
   6   chr6_75782094     AAsi    A    T        0      0        2 
   6   chr6_75782094     AKia    A    T        0      0        2 
   6   chr6_75782094     AOna    A    T        0      0        2 
   6   chr6_75782094     ASom    A    T        0      0        2 
   6   chr6_75782094     HCab    A    T        1      2        2 
   6   chr6_75782094     HPrz    A    T        1      2        2 
   6   chr6_75782094     ZBoe    A    T        0      0        2 
   6   chr6_75782094     ZGre    A    T        0      0        2 
   6   chr6_75782094     ZHar    A    T        0      0        2 
   6   chr6_75782094   Sample    A    T        1      2        2 
   6   chr6_75785390     AAsi    C    G        0      0        2 
   6   chr6_75785390     AKia    C    G        0      0        2 
   6   chr6_75785390     AOna    C    G        0      0        2 
   6   chr6_75785390     ASom    C    G        0      0        2 
   6   chr6_75785390     HCab    C    G      0.5      1        2 
   6   chr6_75785390     HPrz    C    G        0      0        2 
   6   chr6_75785390     ZBoe    C    G        0      0        2 
   6   chr6_75785390     ZGre    C    G        0      0        2 
   6   chr6_75785390     ZHar    C    G        0      0        2 
   6   chr6_75785390   Sample    C    G        0      0        2 
   6   chr6_75785408     AAsi    T    C        0      0        2 
   6   chr6_75785408     AKia    T    C        0      0        2 
   6   chr6_75785408     AOna    T    C        0      0        2 
   6   chr6_75785408     ASom    T    C        0      0        2 
   6   chr6_75785408     HCab    T    C        1      2        2 
   6   chr6_75785408     HPrz    T    C        1      2        2 
   6   chr6_75785408     ZBoe    T    C        0      0        2 
   6   chr6_75785408     ZGre    T    C        0      0        2 
   6   chr6_75785408     ZHar    T    C        0      0        2 
   6   chr6_75785408   Sample    T    C        1      2        2 
   6   chr6_75787453     AAsi    G    A        0      0        2 
   6   chr6_75787453     AKia    G    A        0      0        2 
   6   chr6_75787453     AOna    G    A        0      0        2 
   6   chr6_75787453     ASom    G    A        0      0        2 
   6   chr6_75787453     HCab    G    A        1      2        2 
   6   chr6_75787453     HPrz    G    A        0      0        2 
   6   chr6_75787453     ZBoe    G    A        0      0        2 
   6   chr6_75787453     ZGre    G    A        0      0        2 
   6   chr6_75787453     ZHar    G    A        0      0        2 
   6   chr6_75787453   Sample    G    A        0      0        2 
   6   chr6_75787482     AAsi    G    C        0      0        2 
   6   chr6_75787482     AKia    G    C        0      0        2 
   6   chr6_75787482     AOna    G    C        0      0        2 
   6   chr6_75787482     ASom    G    C        0      0        2 
   6   chr6_75787482     HCab    G    C        1      2        2 
   6   chr6_75787482     HPrz    G    C        0      0        2 
   6   chr6_75787482     ZBoe    G    C        0      0        2 
   6   chr6_75787482     ZGre    G    C        0      0        2 
   6   chr6_75787482     ZHar    G    C        0      0        2 
   6   chr6_75787482   Sample    G    C        1      2        2 
   6   chr6_75802145     AAsi    G    A        0      0        2 
   6   chr6_75802145     AKia    G    A        0      0        2 
   6   chr6_75802145     AOna    G    A        0      0        2 
   6   chr6_75802145     ASom    G    A        0      0        2 
   6   chr6_75802145     HCab    G    A        1      2        2 
   6   chr6_75802145     HPrz    G    A        1      2        2 
   6   chr6_75802145     ZBoe    G    A        0      0        2 
   6   chr6_75802145     ZGre    G    A        0      0        2 
   6   chr6_75802145     ZHar    G    A        0      0        2 
   6   chr6_75802145   Sample    G    A        1      2        2 
   6   chr6_75819823     AAsi    A    C        0      0        2 
   6   chr6_75819823     AKia    A    C        0      0        2 
   6   chr6_75819823     AOna    A    C        0      0        2 
   6   chr6_75819823     ASom    A    C        0      0        2 
   6   chr6_75819823     HCab    A    C        0      0        2 
   6   chr6_75819823     HPrz    A    C        1      2        2 
   6   chr6_75819823     ZBoe    A    C        0      0        2 
   6   chr6_75819823     ZGre    A    C        0      0        2 
   6   chr6_75819823     ZHar    A    C        0      0        2 
   6   chr6_75819823   Sample    A    C        0      0        2 
   6   chr6_75822406     AAsi    C    A        0      0        2 
   6   chr6_75822406     AKia    C    A        0      0        2 
   6   chr6_75822406     AOna    C    A        0      0        2 
   6   chr6_75822406     ASom    C    A        0      0        2 
   6   chr6_75822406     HCab    C    A        1      2        2 
   6   chr6_75822406     HPrz    C    A        1      2        2 
   6   chr6_75822406     ZBoe    C    A        0      0        2 
   6   chr6_75822406     ZGre    C    A        0      0        2 
   6   chr6_75822406     ZHar    C    A        0      0        2 
   6   chr6_75822406   Sample    C    A        1      2        2 
   6   chr6_75823011     AAsi    C    G        0      0        2 
   6   chr6_75823011     AKia    C    G        1      2        2 
   6   chr6_75823011     AOna    C    G        0      0        2 
   6   chr6_75823011     ASom    C    G        0      0        2 
   6   chr6_75823011     HCab    C    G        0      0        2 
   6   chr6_75823011     HPrz    C    G        0      0        2 
   6   chr6_75823011     ZBoe    C    G        0      0        2 
   6   chr6_75823011     ZGre    C    G        0      0        2 
   6   chr6_75823011     ZHar    C    G        0      0        2 
   6   chr6_75823011   Sample    C    G        0      0        2 
   6   chr6_75831398     AAsi    C    T        0      0        2 
   6   chr6_75831398     AKia    C    T        0      0        2 
   6   chr6_75831398     AOna    C    T        0      0        2 
   6   chr6_75831398     ASom    C    T        0      0        2 
   6   chr6_75831398     HCab    C    T        1      2        2 
   6   chr6_75831398     HPrz    C    T        1      2        2 
   6   chr6_75831398     ZBoe    C    T        0      0        2 
   6   chr6_75831398     ZGre    C    T        0      0        2 
   6   chr6_75831398     ZHar    C    T        0      0        2 
   6   chr6_75831398   Sample    C    T        1      2        2 
   6   chr6_75833517     AAsi    C    T        0      0        2 
   6   chr6_75833517     AKia    C    T        0      0        2 
   6   chr6_75833517     AOna    C    T        0      0        2 
   6   chr6_75833517     ASom    C    T        0      0        2 
   6   chr6_75833517     HCab    C    T      0.5      1        2 
   6   chr6_75833517     HPrz    C    T        1      2        2 
   6   chr6_75833517     ZBoe    C    T        0      0        2 
   6   chr6_75833517     ZGre    C    T        0      0        2 
   6   chr6_75833517     ZHar    C    T        0      0        2 
   6   chr6_75833517   Sample    C    T        1      2        2 
   6   chr6_75837784     AAsi    T    C        0      0        2 
   6   chr6_75837784     AKia    T    C        0      0        2 
   6   chr6_75837784     AOna    T    C        0      0        2 
   6   chr6_75837784     ASom    T    C        0      0        2 
   6   chr6_75837784     HCab    T    C        0      0        2 
   6   chr6_75837784     HPrz    T    C        0      0        2 
   6   chr6_75837784     ZBoe    T    C      0.5      1        2 
   6   chr6_75837784     ZGre    T    C        0      0        2 
   6   chr6_75837784     ZHar    T    C        0      0        2 
   6   chr6_75837784   Sample    T    C        0      0        2 
   6   chr6_75841694     AAsi    G    A        0      0        2 
   6   chr6_75841694     AKia    G    A        0      0        2 
   6   chr6_75841694     AOna    G    A        0      0        2 
   6   chr6_75841694     ASom    G    A        0      0        2 
   6   chr6_75841694     HCab    G    A        0      0        2 
   6   chr6_75841694     HPrz    G    A        0      0        2 
   6   chr6_75841694     ZBoe    G    A        0      0        2 
   6   chr6_75841694     ZGre    G    A        0      0        2 
   6   chr6_75841694     ZHar    G    A        1      2        2 
   6   chr6_75841694   Sample    G    A        0      0        2 
   6   chr6_75862930     AAsi    G    T        0      0        2 
   6   chr6_75862930     AKia    G    T        0      0        2 
   6   chr6_75862930     AOna    G    T        0      0        2 
   6   chr6_75862930     ASom    G    T        0      0        2 
   6   chr6_75862930     HCab    G    T        1      2        2 
   6   chr6_75862930     HPrz    G    T        1      2        2 
   6   chr6_75862930     ZBoe    G    T        0      0        2 
   6   chr6_75862930     ZGre    G    T        0      0        2 
   6   chr6_75862930     ZHar    G    T        0      0        2 
   6   chr6_75862930   Sample    G    T        1      2        2 
   6   chr6_75863462     AAsi    A    T        0      0        2 
   6   chr6_75863462     AKia    A    T        0      0        2 
   6   chr6_75863462     AOna    A    T        0      0        2 
   6   chr6_75863462     ASom    A    T        0      0        2 
   6   chr6_75863462     HCab    A    T      0.5      1        2 
   6   chr6_75863462     HPrz    A    T        0      0        2 
   6   chr6_75863462     ZBoe    A    T        0      0        2 
   6   chr6_75863462     ZGre    A    T        0      0        2 
   6   chr6_75863462     ZHar    A    T        0      0        2 
   6   chr6_75863462   Sample    A    T        1      2        2 
   6   chr6_75869737     AAsi    G    A        0      0        2 
   6   chr6_75869737     AKia    G    A        0      0        2 
   6   chr6_75869737     AOna    G    A        0      0        2 
   6   chr6_75869737     ASom    G    A        0      0        2 
   6   chr6_75869737     HCab    G    A        1      2        2 
   6   chr6_75869737     HPrz    G    A        1      2        2 
   6   chr6_75869737     ZBoe    G    A        0      0        2 
   6   chr6_75869737     ZGre    G    A        0      0        2 
   6   chr6_75869737     ZHar    G    A        0      0        2 
   6   chr6_75869737   Sample    G    A        0      0        2 
   6   chr6_75870873     AAsi    T    C        0      0        2 
   6   chr6_75870873     AKia    T    C        0      0        2 
   6   chr6_75870873     AOna    T    C        0      0        2 
   6   chr6_75870873     ASom    T    C        0      0        2 
   6   chr6_75870873     HCab    T    C        0      0        2 
   6   chr6_75870873     HPrz    T    C        1      2        2 
   6   chr6_75870873     ZBoe    T    C        0      0        2 
   6   chr6_75870873     ZGre    T    C        0      0        2 
   6   chr6_75870873     ZHar    T    C        0      0        2 
   6   chr6_75870873   Sample    T    C        0      0        2 
   6   chr6_75871592     AAsi    A    G        1      2        2 
   6   chr6_75871592     AKia    A    G        0      0        2 
   6   chr6_75871592     AOna    A    G        0      0        2 
   6   chr6_75871592     ASom    A    G        1      2        2 
   6   chr6_75871592     HCab    A    G        0      0        2 
   6   chr6_75871592     HPrz    A    G        0      0        2 
   6   chr6_75871592     ZBoe    A    G        1      2        2 
   6   chr6_75871592     ZGre    A    G        1      2        2 
   6   chr6_75871592     ZHar    A    G        1      2        2 
   6   chr6_75871592   Sample    A    G        0      0        2 
   6   chr6_75890342     AAsi    C    T        0      0        2 
   6   chr6_75890342     AKia    C    T        0      0        2 
   6   chr6_75890342     AOna    C    T        0      0        2 
   6   chr6_75890342     ASom    C    T        0      0        2 
   6   chr6_75890342     HCab    C    T      0.5      1        2 
   6   chr6_75890342     HPrz    C    T        0      0        2 
   6   chr6_75890342     ZBoe    C    T        0      0        2 
   6   chr6_75890342     ZGre    C    T        0      0        2 
   6   chr6_75890342     ZHar    C    T        0      0        2 
   6   chr6_75890342   Sample    C    T        1      2        2 
   6   chr6_75891933     AAsi    T    C        0      0        2 
   6   chr6_75891933     AKia    T    C        0      0        2 
   6   chr6_75891933     AOna    T    C        0      0        2 
   6   chr6_75891933     ASom    T    C        0      0        2 
   6   chr6_75891933     HCab    T    C        0      0        2 
   6   chr6_75891933     HPrz    T    C        0      0        2 
   6   chr6_75891933     ZBoe    T    C      0.5      1        2 
   6   chr6_75891933     ZGre    T    C        0      0        2 
   6   chr6_75891933     ZHar    T    C        0      0        2 
   6   chr6_75891933   Sample    T    C        0      0        2 
   6   chr6_75892576     AAsi    T    C        0      0        2 
   6   chr6_75892576     AKia    T    C        1      2        2 
   6   chr6_75892576     AOna    T    C        1      2        2 
   6   chr6_75892576     ASom    T    C        0      0        2 
   6   chr6_75892576     HCab    T    C        0      0        2 
   6   chr6_75892576     HPrz    T    C        0      0        2 
   6   chr6_75892576     ZBoe    T    C        0      0        2 
   6   chr6_75892576     ZGre    T    C        0      0        2 
   6   chr6_75892576     ZHar    T    C        0      0        2 
   6   chr6_75892576   Sample    T    C        0      0        2 
   6   chr6_75897112     AAsi    A    G        0      0        2 
   6   chr6_75897112     AKia    A    G        1      2        2 
   6   chr6_75897112     AOna    A    G        0      0        2 
   6   chr6_75897112     ASom    A    G        0      0        2 
   6   chr6_75897112     HCab    A    G        0      0        2 
   6   chr6_75897112     HPrz    A    G        0      0        2 
   6   chr6_75897112     ZBoe    A    G        0      0        2 
   6   chr6_75897112     ZGre    A    G        0      0        2 
   6   chr6_75897112     ZHar    A    G        0      0        2 
   6   chr6_75897112   Sample    A    G        0      0        2 
   6   chr6_75897571     AAsi    G    T        0      0        2 
   6   chr6_75897571     AKia    G    T        0      0        2 
   6   chr6_75897571     AOna    G    T        0      0        2 
   6   chr6_75897571     ASom    G    T        0      0        2 
   6   chr6_75897571     HCab    G    T        1      2        2 
   6   chr6_75897571     HPrz    G    T        1      2        2 
   6   chr6_75897571     ZBoe    G    T        0      0        2 
   6   chr6_75897571     ZGre    G    T        0      0        2 
   6   chr6_75897571     ZHar    G    T        0      0        2 
   6   chr6_75897571   Sample    G    T        1      2        2 
   6   chr6_75898304     AAsi    C    T        0      0        2 
   6   chr6_75898304     AKia    C    T        0      0        2 
   6   chr6_75898304     AOna    C    T        0      0        2 
   6   chr6_75898304     ASom    C    T        0      0        2 
   6   chr6_75898304     HCab    C    T        1      2        2 
   6   chr6_75898304     HPrz    C    T        1      2        2 
   6   chr6_75898304     ZBoe    C    T        0      0        2 
   6   chr6_75898304     ZGre    C    T        0      0        2 
   6   chr6_75898304     ZHar    C    T        0      0        2 
   6   chr6_75898304   Sample    C    T        1      2        2 
   6   chr6_75910577     AAsi    A    C        0      0        2 
   6   chr6_75910577     AKia    A    C        1      2        2 
   6   chr6_75910577     AOna    A    C        0      0        2 
   6   chr6_75910577     ASom    A    C        0      0        2 
   6   chr6_75910577     HCab    A    C        0      0        2 
   6   chr6_75910577     HPrz    A    C        0      0        2 
   6   chr6_75910577     ZBoe    A    C        0      0        2 
   6   chr6_75910577     ZGre    A    C        0      0        2 
   6   chr6_75910577     ZHar    A    C        0      0        2 
   6   chr6_75910577   Sample    A    C        0      0        2 
   6   chr6_75917132     AAsi    G    A        1      2        2 
   6   chr6_75917132     AKia    G    A        0      0        2 
   6   chr6_75917132     AOna    G    A        0      0        2 
   6   chr6_75917132     ASom    G    A        1      2        2 
   6   chr6_75917132     HCab    G    A        0      0        2 
   6   chr6_75917132     HPrz    G    A        0      0        2 
   6   chr6_75917132     ZBoe    G    A        0      0        2 
   6   chr6_75917132     ZGre    G    A        0      0        2 
   6   chr6_75917132     ZHar    G    A        0      0        2 
   6   chr6_75917132   Sample    G    A        0      0        2 
   6   chr6_75917151     AAsi    A    G        0      0        2 
   6   chr6_75917151     AKia    A    G        0      0        2 
   6   chr6_75917151     AOna    A    G        0      0        2 
   6   chr6_75917151     ASom    A    G        0      0        2 
   6   chr6_75917151     HCab    A    G      0.5      1        2 
   6   chr6_75917151     HPrz    A    G        1      2        2 
   6   chr6_75917151     ZBoe    A    G        0      0        2 
   6   chr6_75917151     ZGre    A    G        0      0        2 
   6   chr6_75917151     ZHar    A    G        0      0        2 
   6   chr6_75917151   Sample    A    G        1      2        2 
   6   chr6_75923238     AAsi    A    G        0      0        2 
   6   chr6_75923238     AKia    A    G        0      0        2 
   6   chr6_75923238     AOna    A    G        0      0        2 
   6   chr6_75923238     ASom    A    G        0      0        2 
   6   chr6_75923238     HCab    A    G        0      0        2 
   6   chr6_75923238     HPrz    A    G        0      0        2 
   6   chr6_75923238     ZBoe    A    G        1      2        2 
   6   chr6_75923238     ZGre    A    G        0      0        2 
   6   chr6_75923238     ZHar    A    G        0      0        2 
   6   chr6_75923238   Sample    A    G        0      0        2 
   6   chr6_75926554     AAsi    A    G        0      0        2 
   6   chr6_75926554     AKia    A    G        0      0        2 
   6   chr6_75926554     AOna    A    G        0      0        2 
   6   chr6_75926554     ASom    A    G        0      0        2 
   6   chr6_75926554     HCab    A    G        1      2        2 
   6   chr6_75926554     HPrz    A    G        1      2        2 
   6   chr6_75926554     ZBoe    A    G        0      0        2 
   6   chr6_75926554     ZGre    A    G        0      0        2 
   6   chr6_75926554     ZHar    A    G        0      0        2 
   6   chr6_75926554   Sample    A    G        1      2        2 
   6   chr6_75929039     AAsi    A    G        0      0        2 
   6   chr6_75929039     AKia    A    G        0      0        2 
   6   chr6_75929039     AOna    A    G        0      0        2 
   6   chr6_75929039     ASom    A    G        0      0        2 
   6   chr6_75929039     HCab    A    G        1      2        2 
   6   chr6_75929039     HPrz    A    G        1      2        2 
   6   chr6_75929039     ZBoe    A    G        0      0        2 
   6   chr6_75929039     ZGre    A    G        0      0        2 
   6   chr6_75929039     ZHar    A    G        0      0        2 
   6   chr6_75929039   Sample    A    G        1      2        2 
   6   chr6_75929389     AAsi    A    G        0      0        2 
   6   chr6_75929389     AKia    A    G        0      0        2 
   6   chr6_75929389     AOna    A    G        0      0        2 
   6   chr6_75929389     ASom    A    G        0      0        2 
   6   chr6_75929389     HCab    A    G        1      2        2 
   6   chr6_75929389     HPrz    A    G        1      2        2 
   6   chr6_75929389     ZBoe    A    G        0      0        2 
   6   chr6_75929389     ZGre    A    G        0      0        2 
   6   chr6_75929389     ZHar    A    G        0      0        2 
   6   chr6_75929389   Sample    A    G        1      2        2 
   6   chr6_75930819     AAsi    T    C        0      0        2 
   6   chr6_75930819     AKia    T    C        0      0        2 
   6   chr6_75930819     AOna    T    C        0      0        2 
   6   chr6_75930819     ASom    T    C        0      0        2 
   6   chr6_75930819     HCab    T    C        1      2        2 
   6   chr6_75930819     HPrz    T    C        1      2        2 
   6   chr6_75930819     ZBoe    T    C        0      0        2 
   6   chr6_75930819     ZGre    T    C        0      0        2 
   6   chr6_75930819     ZHar    T    C        0      0        2 
   6   chr6_75930819   Sample    T    C        1      2        2 
   6   chr6_75943467     AAsi    G    A        0      0        2 
   6   chr6_75943467     AKia    G    A        0      0        2 
   6   chr6_75943467     AOna    G    A        0      0        2 
   6   chr6_75943467     ASom    G    A        0      0        2 
   6   chr6_75943467     HCab    G    A        1      2        2 
   6   chr6_75943467     HPrz    G    A        1      2        2 
   6   chr6_75943467     ZBoe    G    A        0      0        2 
   6   chr6_75943467     ZGre    G    A        0      0        2 
   6   chr6_75943467     ZHar    G    A        0      0        2 
   6   chr6_75943467   Sample    G    A        1      2        2 
   6   chr6_75945724     AAsi    A    G        0      0        2 
   6   chr6_75945724     AKia    A    G        0      0        2 
   6   chr6_75945724     AOna    A    G        0      0        2 
   6   chr6_75945724     ASom    A    G        0      0        2 
   6   chr6_75945724     HCab    A    G        0      0        2 
   6   chr6_75945724     HPrz    A    G        0      0        2 
   6   chr6_75945724     ZBoe    A    G      0.5      1        2 
   6   chr6_75945724     ZGre    A    G        0      0        2 
   6   chr6_75945724     ZHar    A    G        0      0        2 
   6   chr6_75945724   Sample    A    G        0      0        2 
   6   chr6_75948977     AAsi    A    G        1      2        2 
   6   chr6_75948977     AKia    A    G        0      0        2 
   6   chr6_75948977     AOna    A    G        0      0        2 
   6   chr6_75948977     ASom    A    G        1      2        2 
   6   chr6_75948977     HCab    A    G        0      0        2 
   6   chr6_75948977     HPrz    A    G        0      0        2 
   6   chr6_75948977     ZBoe    A    G        0      0        2 
   6   chr6_75948977     ZGre    A    G        0      0        2 
   6   chr6_75948977     ZHar    A    G        0      0        2 
   6   chr6_75948977   Sample    A    G        0      0        2 
   6   chr6_75955578     AAsi    T    C        0      0        2 
   6   chr6_75955578     AKia    T    C        0      0        2 
   6   chr6_75955578     AOna    T    C        0      0        2 
   6   chr6_75955578     ASom    T    C        0      0        2 
   6   chr6_75955578     HCab    T    C        1      2        2 
   6   chr6_75955578     HPrz    T    C        1      2        2 
   6   chr6_75955578     ZBoe    T    C        0      0        2 
   6   chr6_75955578     ZGre    T    C        0      0        2 
   6   chr6_75955578     ZHar    T    C        0      0        2 
   6   chr6_75955578   Sample    T    C        1      2        2 
   6   chr6_75957144     AAsi    G    A        0      0        2 
   6   chr6_75957144     AKia    G    A        0      0        2 
   6   chr6_75957144     AOna    G    A        0      0        2 
   6   chr6_75957144     ASom    G    A        0      0        2 
   6   chr6_75957144     HCab    G    A        0      0        2 
   6   chr6_75957144     HPrz    G    A        0      0        2 
   6   chr6_75957144     ZBoe    G    A      0.5      1        2 
   6   chr6_75957144     ZGre    G    A        0      0        2 
   6   chr6_75957144     ZHar    G    A        0      0        2 
   6   chr6_75957144   Sample    G    A        0      0        2 
   6   chr6_75957295     AAsi    G    A        1      2        2 
   6   chr6_75957295     AKia    G    A        0      0        2 
   6   chr6_75957295     AOna    G    A        0      0        2 
   6   chr6_75957295     ASom    G    A        1      2        2 
   6   chr6_75957295     HCab    G    A        0      0        2 
   6   chr6_75957295     HPrz    G    A        0      0        2 
   6   chr6_75957295     ZBoe    G    A        0      0        2 
   6   chr6_75957295     ZGre    G    A        0      0        2 
   6   chr6_75957295     ZHar    G    A        0      0        2 
   6   chr6_75957295   Sample    G    A        0      0        2 
   6   chr6_75959390     AAsi    G    A        0      0        2 
   6   chr6_75959390     AKia    G    A        0      0        2 
   6   chr6_75959390     AOna    G    A        0      0        2 
   6   chr6_75959390     ASom    G    A        0      0        2 
   6   chr6_75959390     HCab    G    A        1      2        2 
   6   chr6_75959390     HPrz    G    A        1      2        2 
   6   chr6_75959390     ZBoe    G    A        0      0        2 
   6   chr6_75959390     ZGre    G    A        0      0        2 
   6   chr6_75959390     ZHar    G    A        0      0        2 
   6   chr6_75959390   Sample    G    A        1      2        2 
   6   chr6_75994646     AAsi    T    C        0      0        2 
   6   chr6_75994646     AKia    T    C        0      0        2 
   6   chr6_75994646     AOna    T    C        0      0        2 
   6   chr6_75994646     ASom    T    C        0      0        2 
   6   chr6_75994646     HCab    T    C        0      0        2 
   6   chr6_75994646     HPrz    T    C        0      0        2 
   6   chr6_75994646     ZBoe    T    C      0.5      1        2 
   6   chr6_75994646     ZGre    T    C        0      0        2 
   6   chr6_75994646     ZHar    T    C        0      0        2 
   6   chr6_75994646   Sample    T    C        0      0        2 
   6   chr6_75998729     AAsi    T    C        0      0        2 
   6   chr6_75998729     AKia    T    C        0      0        2 
   6   chr6_75998729     AOna    T    C        0      0        2 
   6   chr6_75998729     ASom    T    C        0      0        2 
   6   chr6_75998729     HCab    T    C        1      2        2 
   6   chr6_75998729     HPrz    T    C        1      2        2 
   6   chr6_75998729     ZBoe    T    C        0      0        2 
   6   chr6_75998729     ZGre    T    C        0      0        2 
   6   chr6_75998729     ZHar    T    C        0      0        2 
   6   chr6_75998729   Sample    T    C        1      2        2 
   6   chr6_76000120     AAsi    A    G        0      0        2 
   6   chr6_76000120     AKia    A    G        0      0        2 
   6   chr6_76000120     AOna    A    G        0      0        2 
   6   chr6_76000120     ASom    A    G        0      0        2 
   6   chr6_76000120     HCab    A    G        1      2        2 
   6   chr6_76000120     HPrz    A    G        1      2        2 
   6   chr6_76000120     ZBoe    A    G        0      0        2 
   6   chr6_76000120     ZGre    A    G        0      0        2 
   6   chr6_76000120     ZHar    A    G        0      0        2 
   6   chr6_76000120   Sample    A    G        1      2        2 
   6   chr6_76005519     AAsi    A    G        0      0        2 
   6   chr6_76005519     AKia    A    G        0      0        2 
   6   chr6_76005519     AOna    A    G        0      0        2 
   6   chr6_76005519     ASom    A    G        0      0        2 
   6   chr6_76005519     HCab    A    G        0      0        2 
   6   chr6_76005519     HPrz    A    G        0      0        2 
   6   chr6_76005519     ZBoe    A    G      0.5      1        2 
   6   chr6_76005519     ZGre    A    G        0      0        2 
   6   chr6_76005519     ZHar    A    G        0      0        2 
   6   chr6_76005519   Sample    A    G        0      0        2 
   6   chr6_76008689     AAsi    C    T        0      0        2 
   6   chr6_76008689     AKia    C    T        0      0        2 
   6   chr6_76008689     AOna    C    T        0      0        2 
   6   chr6_76008689     ASom    C    T        0      0        2 
   6   chr6_76008689     HCab    C    T        1      2        2 
   6   chr6_76008689     HPrz    C    T        1      2        2 
   6   chr6_76008689     ZBoe    C    T        0      0        2 
   6   chr6_76008689     ZGre    C    T        0      0        2 
   6   chr6_76008689     ZHar    C    T        0      0        2 
   6   chr6_76008689   Sample    C    T        1      2        2 
   6   chr6_76014442     AAsi    G    C        0      0        2 
   6   chr6_76014442     AKia    G    C        0      0        2 
   6   chr6_76014442     AOna    G    C        0      0        2 
   6   chr6_76014442     ASom    G    C        0      0        2 
   6   chr6_76014442     HCab    G    C        1      2        2 
   6   chr6_76014442     HPrz    G    C        1      2        2 
   6   chr6_76014442     ZBoe    G    C        0      0        2 
   6   chr6_76014442     ZGre    G    C        0      0        2 
   6   chr6_76014442     ZHar    G    C        0      0        2 
   6   chr6_76014442   Sample    G    C        1      2        2 
   6   chr6_76025668     AAsi    C    T        1      2        2 
   6   chr6_76025668     AKia    C    T        0      0        2 
   6   chr6_76025668     AOna    C    T        0      0        2 
   6   chr6_76025668     ASom    C    T        1      2        2 
   6   chr6_76025668     HCab    C    T        0      0        2 
   6   chr6_76025668     HPrz    C    T        0      0        2 
   6   chr6_76025668     ZBoe    C    T        0      0        2 
   6   chr6_76025668     ZGre    C    T        0      0        2 
   6   chr6_76025668     ZHar    C    T        0      0        2 
   6   chr6_76025668   Sample    C    T        0      0        2 
   6   chr6_76038166     AAsi    T    C        0      0        2 
   6   chr6_76038166     AKia    T    C        0      0        2 
   6   chr6_76038166     AOna    T    C        0      0        2 
   6   chr6_76038166     ASom    T    C        0      0        2 
   6   chr6_76038166     HCab    T    C        0      0        2 
   6   chr6_76038166     HPrz    T    C        0      0        2 
   6   chr6_76038166     ZBoe    T    C      0.5      1        2 
   6   chr6_76038166     ZGre    T    C        0      0        2 
   6   chr6_76038166     ZHar    T    C        0      0        2 
   6   chr6_76038166   Sample    T    C        0      0        2 
   6   chr6_76040593     AAsi    T    C        0      0        2 
   6   chr6_76040593     AKia    T    C        0      0        2 
   6   chr6_76040593     AOna    T    C        0      0        2 
   6   chr6_76040593     ASom    T    C        0      0        2 
   6   chr6_76040593     HCab    T    C        1      2        2 
   6   chr6_76040593     HPrz    T    C        1      2        2 
   6   chr6_76040593     ZBoe    T    C        0      0        2 
   6   chr6_76040593     ZGre    T    C        0      0        2 
   6   chr6_76040593     ZHar    T    C        0      0        2 
   6   chr6_76040593   Sample    T    C        1      2        2 
   6   chr6_76041554     AAsi    G    A        0      0        2 
   6   chr6_76041554     AKia    G    A        0      0        2 
   6   chr6_76041554     AOna    G    A        0      0        2 
   6   chr6_76041554     ASom    G    A        0      0        2 
   6   chr6_76041554     HCab    G    A        0      0        2 
   6   chr6_76041554     HPrz    G    A        0      0        2 
   6   chr6_76041554     ZBoe    G    A        0      0        2 
   6   chr6_76041554     ZGre    G    A        0      0        2 
   6   chr6_76041554     ZHar    G    A      0.5      1        2 
   6   chr6_76041554   Sample    G    A        0      0        2 
   6   chr6_76044354     AAsi    A    C        0      0        2 
   6   chr6_76044354     AKia    A    C        0      0        2 
   6   chr6_76044354     AOna    A    C        0      0        2 
   6   chr6_76044354     ASom    A    C        0      0        2 
   6   chr6_76044354     HCab    A    C        0      0        2 
   6   chr6_76044354     HPrz    A    C        0      0        2 
   6   chr6_76044354     ZBoe    A    C        0      0        2 
   6   chr6_76044354     ZGre    A    C        0      0        2 
   6   chr6_76044354     ZHar    A    C      0.5      1        2 
   6   chr6_76044354   Sample    A    C        0      0        2 
   6   chr6_76044550     AAsi    C    T      0.5      1        2 
   6   chr6_76044550     AKia    C    T        0      0        2 
   6   chr6_76044550     AOna    C    T        0      0        2 
   6   chr6_76044550     ASom    C    T        1      2        2 
   6   chr6_76044550     HCab    C    T        0      0        2 
   6   chr6_76044550     HPrz    C    T        0      0        2 
   6   chr6_76044550     ZBoe    C    T        0      0        2 
   6   chr6_76044550     ZGre    C    T        0      0        2 
   6   chr6_76044550     ZHar    C    T        0      0        2 
   6   chr6_76044550   Sample    C    T        0      0        2 
   6   chr6_76052775     AAsi    T    C        0      0        2 
   6   chr6_76052775     AKia    T    C        0      0        2 
   6   chr6_76052775     AOna    T    C        0      0        2 
   6   chr6_76052775     ASom    T    C        0      0        2 
   6   chr6_76052775     HCab    T    C        1      2        2 
   6   chr6_76052775     HPrz    T    C        1      2        2 
   6   chr6_76052775     ZBoe    T    C        0      0        2 
   6   chr6_76052775     ZGre    T    C        0      0        2 
   6   chr6_76052775     ZHar    T    C        0      0        2 
   6   chr6_76052775   Sample    T    C        1      2        2 
   6   chr6_76064850     AAsi    G    A        0      0        2 
   6   chr6_76064850     AKia    G    A        0      0        2 
   6   chr6_76064850     AOna    G    A        0      0        2 
   6   chr6_76064850     ASom    G    A        0      0        2 
   6   chr6_76064850     HCab    G    A        1      2        2 
   6   chr6_76064850     HPrz    G    A        1      2        2 
   6   chr6_76064850     ZBoe    G    A        0      0        2 
   6   chr6_76064850     ZGre    G    A        0      0        2 
   6   chr6_76064850     ZHar    G    A        0      0        2 
   6   chr6_76064850   Sample    G    A        1      2        2 
   6   chr6_76067414     AAsi    A    G        0      0        2 
   6   chr6_76067414     AKia    A    G        0      0        2 
   6   chr6_76067414     AOna    A    G        0      0        2 
   6   chr6_76067414     ASom    A    G        0      0        2 
   6   chr6_76067414     HCab    A    G      0.5      1        2 
   6   chr6_76067414     HPrz    A    G        1      2        2 
   6   chr6_76067414     ZBoe    A    G        0      0        2 
   6   chr6_76067414     ZGre    A    G        0      0        2 
   6   chr6_76067414     ZHar    A    G        0      0        2 
   6   chr6_76067414   Sample    A    G        0      0        2 
   6   chr6_76080399     AAsi    G    A        0      0        2 
   6   chr6_76080399     AKia    G    A        0      0        2 
   6   chr6_76080399     AOna    G    A        1      2        2 
   6   chr6_76080399     ASom    G    A        0      0        2 
   6   chr6_76080399     HCab    G    A        0      0        2 
   6   chr6_76080399     HPrz    G    A        0      0        2 
   6   chr6_76080399     ZBoe    G    A        0      0        2 
   6   chr6_76080399     ZGre    G    A        0      0        2 
   6   chr6_76080399     ZHar    G    A        0      0        2 
   6   chr6_76080399   Sample    G    A        0      0        2 
   6   chr6_76080914     AAsi    C    A        0      0        2 
   6   chr6_76080914     AKia    C    A        0      0        2 
   6   chr6_76080914     AOna    C    A        0      0        2 
   6   chr6_76080914     ASom    C    A        0      0        2 
   6   chr6_76080914     HCab    C    A        0      0        2 
   6   chr6_76080914     HPrz    C    A        0      0        2 
   6   chr6_76080914     ZBoe    C    A        1      2        2 
   6   chr6_76080914     ZGre    C    A        0      0        2 
   6   chr6_76080914     ZHar    C    A        0      0        2 
   6   chr6_76080914   Sample    C    A        0      0        2 
   6   chr6_76093211     AAsi    T    G        0      0        2 
   6   chr6_76093211     AKia    T    G        0      0        2 
   6   chr6_76093211     AOna    T    G        0      0        2 
   6   chr6_76093211     ASom    T    G        0      0        2 
   6   chr6_76093211     HCab    T    G        1      2        2 
   6   chr6_76093211     HPrz    T    G        1      2        2 
   6   chr6_76093211     ZBoe    T    G        0      0        2 
   6   chr6_76093211     ZGre    T    G        0      0        2 
   6   chr6_76093211     ZHar    T    G        0      0        2 
   6   chr6_76093211   Sample    T    G        1      2        2 
   6   chr6_76111815     AAsi    T    C        0      0        2 
   6   chr6_76111815     AKia    T    C        0      0        2 
   6   chr6_76111815     AOna    T    C        0      0        2 
   6   chr6_76111815     ASom    T    C        0      0        2 
   6   chr6_76111815     HCab    T    C      0.5      1        2 
   6   chr6_76111815     HPrz    T    C        1      2        2 
   6   chr6_76111815     ZBoe    T    C        0      0        2 
   6   chr6_76111815     ZGre    T    C        0      0        2 
   6   chr6_76111815     ZHar    T    C        0      0        2 
   6   chr6_76111815   Sample    T    C        1      2        2 
   6   chr6_76114386     AAsi    G    A        0      0        2 
   6   chr6_76114386     AKia    G    A        0      0        2 
   6   chr6_76114386     AOna    G    A        0      0        2 
   6   chr6_76114386     ASom    G    A        0      0        2 
   6   chr6_76114386     HCab    G    A        1      2        2 
   6   chr6_76114386     HPrz    G    A        1      2        2 
   6   chr6_76114386     ZBoe    G    A        0      0        2 
   6   chr6_76114386     ZGre    G    A        0      0        2 
   6   chr6_76114386     ZHar    G    A        0      0        2 
   6   chr6_76114386   Sample    G    A        1      2        2 
   6   chr6_76114840     AAsi    A    C        0      0        2 
   6   chr6_76114840     AKia    A    C        0      0        2 
   6   chr6_76114840     AOna    A    C        0      0        2 
   6   chr6_76114840     ASom    A    C        0      0        2 
   6   chr6_76114840     HCab    A    C      0.5      1        2 
   6   chr6_76114840     HPrz    A    C        0      0        2 
   6   chr6_76114840     ZBoe    A    C        0      0        2 
   6   chr6_76114840     ZGre    A    C        0      0        2 
   6   chr6_76114840     ZHar    A    C        0      0        2 
   6   chr6_76114840   Sample    A    C        0      0        2 
   6   chr6_76115199     AAsi    T    C        0      0        2 
   6   chr6_76115199     AKia    T    C        0      0        2 
   6   chr6_76115199     AOna    T    C        0      0        2 
   6   chr6_76115199     ASom    T    C        0      0        2 
   6   chr6_76115199     HCab    T    C        1      2        2 
   6   chr6_76115199     HPrz    T    C        1      2        2 
   6   chr6_76115199     ZBoe    T    C        0      0        2 
   6   chr6_76115199     ZGre    T    C        0      0        2 
   6   chr6_76115199     ZHar    T    C        0      0        2 
   6   chr6_76115199   Sample    T    C        1      2        2 
   6   chr6_76115998     AAsi    T    C        0      0        2 
   6   chr6_76115998     AKia    T    C        1      2        2 
   6   chr6_76115998     AOna    T    C        1      2        2 
   6   chr6_76115998     ASom    T    C        0      0        2 
   6   chr6_76115998     HCab    T    C        0      0        2 
   6   chr6_76115998     HPrz    T    C        0      0        2 
   6   chr6_76115998     ZBoe    T    C        0      0        2 
   6   chr6_76115998     ZGre    T    C        0      0        2 
   6   chr6_76115998     ZHar    T    C        0      0        2 
   6   chr6_76115998   Sample    T    C        0      0        2 
   6   chr6_76117732     AAsi    T    C        0      0        2 
   6   chr6_76117732     AKia    T    C        0      0        2 
   6   chr6_76117732     AOna    T    C        0      0        2 
   6   chr6_76117732     ASom    T    C        0      0        2 
   6   chr6_76117732     HCab    T    C        0      0        2 
   6   chr6_76117732     HPrz    T    C        0      0        2 
   6   chr6_76117732     ZBoe    T    C        0      0        2 
   6   chr6_76117732     ZGre    T    C      0.5      1        2 
   6   chr6_76117732     ZHar    T    C        0      0        2 
   6   chr6_76117732   Sample    T    C        0      0        2 
   6   chr6_76117733     AAsi    A    G        0      0        2 
   6   chr6_76117733     AKia    A    G        0      0        2 
   6   chr6_76117733     AOna    A    G        0      0        2 
   6   chr6_76117733     ASom    A    G        0      0        2 
   6   chr6_76117733     HCab    A    G      0.5      1        2 
   6   chr6_76117733     HPrz    A    G        1      2        2 
   6   chr6_76117733     ZBoe    A    G        0      0        2 
   6   chr6_76117733     ZGre    A    G        0      0        2 
   6   chr6_76117733     ZHar    A    G        0      0        2 
   6   chr6_76117733   Sample    A    G        0      0        2 
   6   chr6_76119270     AAsi    T    C        0      0        2 
   6   chr6_76119270     AKia    T    C        0      0        2 
   6   chr6_76119270     AOna    T    C        0      0        2 
   6   chr6_76119270     ASom    T    C        0      0        2 
   6   chr6_76119270     HCab    T    C        1      2        2 
   6   chr6_76119270     HPrz    T    C        1      2        2 
   6   chr6_76119270     ZBoe    T    C        0      0        2 
   6   chr6_76119270     ZGre    T    C        0      0        2 
   6   chr6_76119270     ZHar    T    C        0      0        2 
   6   chr6_76119270   Sample    T    C        1      2        2 
   6   chr6_76121430     AAsi    C    T      0.5      1        2 
   6   chr6_76121430     AKia    C    T        0      0        2 
   6   chr6_76121430     AOna    C    T        0      0        2 
   6   chr6_76121430     ASom    C    T        0      0        2 
   6   chr6_76121430     HCab    C    T        0      0        2 
   6   chr6_76121430     HPrz    C    T        0      0        2 
   6   chr6_76121430     ZBoe    C    T        0      0        2 
   6   chr6_76121430     ZGre    C    T        0      0        2 
   6   chr6_76121430     ZHar    C    T        0      0        2 
   6   chr6_76121430   Sample    C    T        0      0        2 
   6   chr6_76123952     AAsi    G    C        0      0        2 
   6   chr6_76123952     AKia    G    C        0      0        2 
   6   chr6_76123952     AOna    G    C        0      0        2 
   6   chr6_76123952     ASom    G    C        0      0        2 
   6   chr6_76123952     HCab    G    C      0.5      1        2 
   6   chr6_76123952     HPrz    G    C        0      0        2 
   6   chr6_76123952     ZBoe    G    C        0      0        2 
   6   chr6_76123952     ZGre    G    C        0      0        2 
   6   chr6_76123952     ZHar    G    C        0      0        2 
   6   chr6_76123952   Sample    G    C        1      2        2 
   6   chr6_76129474     AAsi    T    C        0      0        2 
   6   chr6_76129474     AKia    T    C        0      0        2 
   6   chr6_76129474     AOna    T    C        0      0        2 
   6   chr6_76129474     ASom    T    C        0      0        2 
   6   chr6_76129474     HCab    T    C        1      2        2 
   6   chr6_76129474     HPrz    T    C        1      2        2 
   6   chr6_76129474     ZBoe    T    C        0      0        2 
   6   chr6_76129474     ZGre    T    C        0      0        2 
   6   chr6_76129474     ZHar    T    C        0      0        2 
   6   chr6_76129474   Sample    T    C        1      2        2 
   6   chr6_76131488     AAsi    C    T        0      0        2 
   6   chr6_76131488     AKia    C    T        0      0        2 
   6   chr6_76131488     AOna    C    T        0      0        2 
   6   chr6_76131488     ASom    C    T        0      0        2 
   6   chr6_76131488     HCab    C    T        0      0        2 
   6   chr6_76131488     HPrz    C    T        0      0        2 
   6   chr6_76131488     ZBoe    C    T        0      0        2 
   6   chr6_76131488     ZGre    C    T      0.5      1        2 
   6   chr6_76131488     ZHar    C    T        0      0        2 
   6   chr6_76131488   Sample    C    T        0      0        2 
   6   chr6_76137422     AAsi    A    G      0.5      1        2 
   6   chr6_76137422     AKia    A    G        0      0        2 
   6   chr6_76137422     AOna    A    G        0      0        2 
   6   chr6_76137422     ASom    A    G        1      2        2 
   6   chr6_76137422     HCab    A    G        0      0        2 
   6   chr6_76137422     HPrz    A    G        0      0        2 
   6   chr6_76137422     ZBoe    A    G        0      0        2 
   6   chr6_76137422     ZGre    A    G        0      0        2 
   6   chr6_76137422     ZHar    A    G        0      0        2 
   6   chr6_76137422   Sample    A    G        0      0        2 
   6   chr6_76140003     AAsi    G    T        0      0        2 
   6   chr6_76140003     AKia    G    T        0      0        2 
   6   chr6_76140003     AOna    G    T        0      0        2 
   6   chr6_76140003     ASom    G    T        0      0        2 
   6   chr6_76140003     HCab    G    T        0      0        2 
   6   chr6_76140003     HPrz    G    T        0      0        2 
   6   chr6_76140003     ZBoe    G    T        0      0        2 
   6   chr6_76140003     ZGre    G    T      0.5      1        2 
   6   chr6_76140003     ZHar    G    T        0      0        2 
   6   chr6_76140003   Sample    G    T        0      0        2 
   6   chr6_76144480     AAsi    G    A        0      0        2 
   6   chr6_76144480     AKia    G    A        1      2        2 
   6   chr6_76144480     AOna    G    A        1      2        2 
   6   chr6_76144480     ASom    G    A        0      0        2 
   6   chr6_76144480     HCab    G    A        0      0        2 
   6   chr6_76144480     HPrz    G    A        0      0        2 
   6   chr6_76144480     ZBoe    G    A        0      0        2 
   6   chr6_76144480     ZGre    G    A        0      0        2 
   6   chr6_76144480     ZHar    G    A        0      0        2 
   6   chr6_76144480   Sample    G    A        0      0        2 
   6   chr6_76145368     AAsi    T    C        0      0        2 
   6   chr6_76145368     AKia    T    C        0      0        2 
   6   chr6_76145368     AOna    T    C        0      0        2 
   6   chr6_76145368     ASom    T    C        0      0        2 
   6   chr6_76145368     HCab    T    C        1      2        2 
   6   chr6_76145368     HPrz    T    C        1      2        2 
   6   chr6_76145368     ZBoe    T    C        0      0        2 
   6   chr6_76145368     ZGre    T    C        0      0        2 
   6   chr6_76145368     ZHar    T    C        0      0        2 
   6   chr6_76145368   Sample    T    C        1      2        2 
   6   chr6_76145428     AAsi    A    G        0      0        2 
   6   chr6_76145428     AKia    A    G        0      0        2 
   6   chr6_76145428     AOna    A    G        0      0        2 
   6   chr6_76145428     ASom    A    G        0      0        2 
   6   chr6_76145428     HCab    A    G        1      2        2 
   6   chr6_76145428     HPrz    A    G        1      2        2 
   6   chr6_76145428     ZBoe    A    G        0      0        2 
   6   chr6_76145428     ZGre    A    G        0      0        2 
   6   chr6_76145428     ZHar    A    G        0      0        2 
   6   chr6_76145428   Sample    A    G        1      2        2 
   6   chr6_76145853     AAsi    C    T        0      0        2 
   6   chr6_76145853     AKia    C    T        0      0        2 
   6   chr6_76145853     AOna    C    T        0      0        2 
   6   chr6_76145853     ASom    C    T        0      0        2 
   6   chr6_76145853     HCab    C    T        1      2        2 
   6   chr6_76145853     HPrz    C    T        1      2        2 
   6   chr6_76145853     ZBoe    C    T        0      0        2 
   6   chr6_76145853     ZGre    C    T        0      0        2 
   6   chr6_76145853     ZHar    C    T        0      0        2 
   6   chr6_76145853   Sample    C    T        1      2        2 
   6   chr6_76149406     AAsi    A    G        0      0        2 
   6   chr6_76149406     AKia    A    G        0      0        2 
   6   chr6_76149406     AOna    A    G        0      0        2 
   6   chr6_76149406     ASom    A    G        0      0        2 
   6   chr6_76149406     HCab    A    G        0      0        2 
   6   chr6_76149406     HPrz    A    G        0      0        2 
   6   chr6_76149406     ZBoe    A    G      0.5      1        2 
   6   chr6_76149406     ZGre    A    G        0      0        2 
   6   chr6_76149406     ZHar    A    G        0      0        2 
   6   chr6_76149406   Sample    A    G        0      0        2 
   6   chr6_76150676     AAsi    G    A        0      0        2 
   6   chr6_76150676     AKia    G    A        0      0        2 
   6   chr6_76150676     AOna    G    A        0      0        2 
   6   chr6_76150676     ASom    G    A        0      0        2 
   6   chr6_76150676     HCab    G    A      0.5      1        2 
   6   chr6_76150676     HPrz    G    A        1      2        2 
   6   chr6_76150676     ZBoe    G    A        0      0        2 
   6   chr6_76150676     ZGre    G    A        0      0        2 
   6   chr6_76150676     ZHar    G    A        0      0        2 
   6   chr6_76150676   Sample    G    A        1      2        2 
   6   chr6_76165323     AAsi    G    A        1      2        2 
   6   chr6_76165323     AKia    G    A        0      0        2 
   6   chr6_76165323     AOna    G    A        0      0        2 
   6   chr6_76165323     ASom    G    A        1      2        2 
   6   chr6_76165323     HCab    G    A        0      0        2 
   6   chr6_76165323     HPrz    G    A        0      0        2 
   6   chr6_76165323     ZBoe    G    A        0      0        2 
   6   chr6_76165323     ZGre    G    A        0      0        2 
   6   chr6_76165323     ZHar    G    A        0      0        2 
   6   chr6_76165323   Sample    G    A        0      0        2 
   6   chr6_76166325     AAsi    A    G        0      0        2 
   6   chr6_76166325     AKia    A    G        0      0        2 
   6   chr6_76166325     AOna    A    G        0      0        2 
   6   chr6_76166325     ASom    A    G        0      0        2 
   6   chr6_76166325     HCab    A    G        1      2        2 
   6   chr6_76166325     HPrz    A    G        1      2        2 
   6   chr6_76166325     ZBoe    A    G        0      0        2 
   6   chr6_76166325     ZGre    A    G        0      0        2 
   6   chr6_76166325     ZHar    A    G        0      0        2 
   6   chr6_76166325   Sample    A    G        1      2        2 
   6   chr6_76166626     AAsi    T    C        0      0        2 
   6   chr6_76166626     AKia    T    C        0      0        2 
   6   chr6_76166626     AOna    T    C        1      2        2 
   6   chr6_76166626     ASom    T    C        0      0        2 
   6   chr6_76166626     HCab    T    C        0      0        2 
   6   chr6_76166626     HPrz    T    C        0      0        2 
   6   chr6_76166626     ZBoe    T    C        0      0        2 
   6   chr6_76166626     ZGre    T    C        0      0        2 
   6   chr6_76166626     ZHar    T    C        0      0        2 
   6   chr6_76166626   Sample    T    C        0      0        2 
   6   chr6_76168575     AAsi    T    C        0      0        2 
   6   chr6_76168575     AKia    T    C        0      0        2 
   6   chr6_76168575     AOna    T    C        0      0        2 
   6   chr6_76168575     ASom    T    C        0      0        2 
   6   chr6_76168575     HCab    T    C        0      0        2 
   6   chr6_76168575     HPrz    T    C        0      0        2 
   6   chr6_76168575     ZBoe    T    C        0      0        2 
   6   chr6_76168575     ZGre    T    C      0.5      1        2 
   6   chr6_76168575     ZHar    T    C        0      0        2 
   6   chr6_76168575   Sample    T    C        0      0        2 
   6   chr6_76175046     AAsi    C    T        0      0        2 
   6   chr6_76175046     AKia    C    T        0      0        2 
   6   chr6_76175046     AOna    C    T        0      0        2 
   6   chr6_76175046     ASom    C    T        0      0        2 
   6   chr6_76175046     HCab    C    T        1      2        2 
   6   chr6_76175046     HPrz    C    T        1      2        2 
   6   chr6_76175046     ZBoe    C    T        0      0        2 
   6   chr6_76175046     ZGre    C    T        0      0        2 
   6   chr6_76175046     ZHar    C    T        0      0        2 
   6   chr6_76175046   Sample    C    T        1      2        2 
   6   chr6_76179132     AAsi    C    T        0      0        2 
   6   chr6_76179132     AKia    C    T        0      0        2 
   6   chr6_76179132     AOna    C    T        0      0        2 
   6   chr6_76179132     ASom    C    T        0      0        2 
   6   chr6_76179132     HCab    C    T        0      0        2 
   6   chr6_76179132     HPrz    C    T        0      0        2 
   6   chr6_76179132     ZBoe    C    T      0.5      1        2 
   6   chr6_76179132     ZGre    C    T        0      0        2 
   6   chr6_76179132     ZHar    C    T        0      0        2 
   6   chr6_76179132   Sample    C    T        0      0        2 
   6   chr6_76186977     AAsi    A    G        0      0        2 
   6   chr6_76186977     AKia    A    G        0      0        2 
   6   chr6_76186977     AOna    A    G        1      2        2 
   6   chr6_76186977     ASom    A    G        0      0        2 
   6   chr6_76186977     HCab    A    G        0      0        2 
   6   chr6_76186977     HPrz    A    G        0      0        2 
   6   chr6_76186977     ZBoe    A    G        0      0        2 
   6   chr6_76186977     ZGre    A    G        0      0        2 
   6   chr6_76186977     ZHar    A    G        0      0        2 
   6   chr6_76186977   Sample    A    G        0      0        2 
   6   chr6_76200188     AAsi    T    G        0      0        2 
   6   chr6_76200188     AKia    T    G        0      0        2 
   6   chr6_76200188     AOna    T    G        0      0        2 
   6   chr6_76200188     ASom    T    G        0      0        2 
   6   chr6_76200188     HCab    T    G        0      0        2 
   6   chr6_76200188     HPrz    T    G        0      0        2 
   6   chr6_76200188     ZBoe    T    G        0      0        2 
   6   chr6_76200188     ZGre    T    G        1      2        2 
   6   chr6_76200188     ZHar    T    G        0      0        2 
   6   chr6_76200188   Sample    T    G        0      0        2 
   6   chr6_76201702     AAsi    G    C        0      0        2 
   6   chr6_76201702     AKia    G    C        0      0        2 
   6   chr6_76201702     AOna    G    C        0      0        2 
   6   chr6_76201702     ASom    G    C        0      0        2 
   6   chr6_76201702     HCab    G    C        1      2        2 
   6   chr6_76201702     HPrz    G    C        1      2        2 
   6   chr6_76201702     ZBoe    G    C        0      0        2 
   6   chr6_76201702     ZGre    G    C        0      0        2 
   6   chr6_76201702     ZHar    G    C        0      0        2 
   6   chr6_76201702   Sample    G    C        1      2        2 
   6   chr6_76206000     AAsi    C    T        0      0        2 
   6   chr6_76206000     AKia    C    T        0      0        2 
   6   chr6_76206000     AOna    C    T        0      0        2 
   6   chr6_76206000     ASom    C    T        0      0        2 
   6   chr6_76206000     HCab    C    T        1      2        2 
   6   chr6_76206000     HPrz    C    T        1      2        2 
   6   chr6_76206000     ZBoe    C    T        0      0        2 
   6   chr6_76206000     ZGre    C    T        0      0        2 
   6   chr6_76206000     ZHar    C    T        0      0        2 
   6   chr6_76206000   Sample    C    T        1      2        2 
   6   chr6_76211890     AAsi    A    G        0      0        2 
   6   chr6_76211890     AKia    A    G        0      0        2 
   6   chr6_76211890     AOna    A    G        0      0        2 
   6   chr6_76211890     ASom    A    G        0      0        2 
   6   chr6_76211890     HCab    A    G        1      2        2 
   6   chr6_76211890     HPrz    A    G        1      2        2 
   6   chr6_76211890     ZBoe    A    G        0      0        2 
   6   chr6_76211890     ZGre    A    G        0      0        2 
   6   chr6_76211890     ZHar    A    G        0      0        2 
   6   chr6_76211890   Sample    A    G        1      2        2 
   6   chr6_76213582     AAsi    A    G        0      0        2 
   6   chr6_76213582     AKia    A    G        0      0        2 
   6   chr6_76213582     AOna    A    G        0      0        2 
   6   chr6_76213582     ASom    A    G        0      0        2 
   6   chr6_76213582     HCab    A    G        1      2        2 
   6   chr6_76213582     HPrz    A    G        1      2        2 
   6   chr6_76213582     ZBoe    A    G        0      0        2 
   6   chr6_76213582     ZGre    A    G        0      0        2 
   6   chr6_76213582     ZHar    A    G        0      0        2 
   6   chr6_76213582   Sample    A    G        1      2        2 
   6   chr6_76213644     AAsi    T    A        0      0        2 
   6   chr6_76213644     AKia    T    A        0      0        2 
   6   chr6_76213644     AOna    T    A        1      2        2 
   6   chr6_76213644     ASom    T    A        0      0        2 
   6   chr6_76213644     HCab    T    A        0      0        2 
   6   chr6_76213644     HPrz    T    A        0      0        2 
   6   chr6_76213644     ZBoe    T    A        0      0        2 
   6   chr6_76213644     ZGre    T    A        0      0        2 
   6   chr6_76213644     ZHar    T    A        0      0        2 
   6   chr6_76213644   Sample    T    A        0      0        2 
   6   chr6_76217402     AAsi    T    C        0      0        2 
   6   chr6_76217402     AKia    T    C        0      0        2 
   6   chr6_76217402     AOna    T    C        0      0        2 
   6   chr6_76217402     ASom    T    C        1      2        2 
   6   chr6_76217402     HCab    T    C        0      0        2 
   6   chr6_76217402     HPrz    T    C        0      0        2 
   6   chr6_76217402     ZBoe    T    C        0      0        2 
   6   chr6_76217402     ZGre    T    C        0      0        2 
   6   chr6_76217402     ZHar    T    C        0      0        2 
   6   chr6_76217402   Sample    T    C        0      0        2 
   6   chr6_76222436     AAsi    G    A        0      0        2 
   6   chr6_76222436     AKia    G    A        0      0        2 
   6   chr6_76222436     AOna    G    A        0      0        2 
   6   chr6_76222436     ASom    G    A        0      0        2 
   6   chr6_76222436     HCab    G    A        0      0        2 
   6   chr6_76222436     HPrz    G    A        0      0        2 
   6   chr6_76222436     ZBoe    G    A        0      0        2 
   6   chr6_76222436     ZGre    G    A        1      2        2 
   6   chr6_76222436     ZHar    G    A        0      0        2 
   6   chr6_76222436   Sample    G    A        0      0        2 
   6   chr6_76249610     AAsi    G    T        0      0        2 
   6   chr6_76249610     AKia    G    T        0      0        2 
   6   chr6_76249610     AOna    G    T        0      0        2 
   6   chr6_76249610     ASom    G    T        0      0        2 
   6   chr6_76249610     HCab    G    T        0      0        2 
   6   chr6_76249610     HPrz    G    T        0      0        2 
   6   chr6_76249610     ZBoe    G    T        0      0        2 
   6   chr6_76249610     ZGre    G    T        0      0        2 
   6   chr6_76249610     ZHar    G    T        1      2        2 
   6   chr6_76249610   Sample    G    T        0      0        2 
   6   chr6_76251531     AAsi    C    T        0      0        2 
   6   chr6_76251531     AKia    C    T        0      0        2 
   6   chr6_76251531     AOna    C    T        0      0        2 
   6   chr6_76251531     ASom    C    T        0      0        2 
   6   chr6_76251531     HCab    C    T        1      2        2 
   6   chr6_76251531     HPrz    C    T        1      2        2 
   6   chr6_76251531     ZBoe    C    T        0      0        2 
   6   chr6_76251531     ZGre    C    T        0      0        2 
   6   chr6_76251531     ZHar    C    T        0      0        2 
   6   chr6_76251531   Sample    C    T        1      2        2 
   6   chr6_76256345     AAsi    A    G        0      0        2 
   6   chr6_76256345     AKia    A    G        0      0        2 
   6   chr6_76256345     AOna    A    G        0      0        2 
   6   chr6_76256345     ASom    A    G        0      0        2 
   6   chr6_76256345     HCab    A    G        1      2        2 
   6   chr6_76256345     HPrz    A    G        1      2        2 
   6   chr6_76256345     ZBoe    A    G        0      0        2 
   6   chr6_76256345     ZGre    A    G        0      0        2 
   6   chr6_76256345     ZHar    A    G        0      0        2 
   6   chr6_76256345   Sample    A    G        1      2        2 
   6   chr6_76256640     AAsi    T    C        0      0        2 
   6   chr6_76256640     AKia    T    C        0      0        2 
   6   chr6_76256640     AOna    T    C        0      0        2 
   6   chr6_76256640     ASom    T    C        0      0        2 
   6   chr6_76256640     HCab    T    C      0.5      1        2 
   6   chr6_76256640     HPrz    T    C        0      0        2 
   6   chr6_76256640     ZBoe    T    C        1      2        2 
   6   chr6_76256640     ZGre    T    C        1      2        2 
   6   chr6_76256640     ZHar    T    C        1      2        2 
   6   chr6_76256640   Sample    T    C        0      0        2 
   6   chr6_76256776     AAsi    T    A        0      0        2 
   6   chr6_76256776     AKia    T    A        0      0        2 
   6   chr6_76256776     AOna    T    A        0      0        2 
   6   chr6_76256776     ASom    T    A        0      0        2 
   6   chr6_76256776     HCab    T    A        0      0        2 
   6   chr6_76256776     HPrz    T    A        0      0        2 
   6   chr6_76256776     ZBoe    T    A        1      2        2 
   6   chr6_76256776     ZGre    T    A        1      2        2 
   6   chr6_76256776     ZHar    T    A        1      2        2 
   6   chr6_76256776   Sample    T    A        0      0        2 
   6   chr6_76259134     AAsi    C    T      0.5      1        2 
   6   chr6_76259134     AKia    C    T        0      0        2 
   6   chr6_76259134     AOna    C    T        0      0        2 
   6   chr6_76259134     ASom    C    T        0      0        2 
   6   chr6_76259134     HCab    C    T        0      0        2 
   6   chr6_76259134     HPrz    C    T        0      0        2 
   6   chr6_76259134     ZBoe    C    T        0      0        2 
   6   chr6_76259134     ZGre    C    T        0      0        2 
   6   chr6_76259134     ZHar    C    T        0      0        2 
   6   chr6_76259134   Sample    C    T        0      0        2 
   6   chr6_76263128     AAsi    C    T        0      0        2 
   6   chr6_76263128     AKia    C    T        0      0        2 
   6   chr6_76263128     AOna    C    T        0      0        2 
   6   chr6_76263128     ASom    C    T        0      0        2 
   6   chr6_76263128     HCab    C    T        1      2        2 
   6   chr6_76263128     HPrz    C    T        1      2        2 
   6   chr6_76263128     ZBoe    C    T        0      0        2 
   6   chr6_76263128     ZGre    C    T        0      0        2 
   6   chr6_76263128     ZHar    C    T        0      0        2 
   6   chr6_76263128   Sample    C    T        1      2        2 
   6   chr6_76264857     AAsi    A    G        0      0        2 
   6   chr6_76264857     AKia    A    G        0      0        2 
   6   chr6_76264857     AOna    A    G        0      0        2 
   6   chr6_76264857     ASom    A    G        1      2        2 
   6   chr6_76264857     HCab    A    G        0      0        2 
   6   chr6_76264857     HPrz    A    G        0      0        2 
   6   chr6_76264857     ZBoe    A    G        0      0        2 
   6   chr6_76264857     ZGre    A    G        0      0        2 
   6   chr6_76264857     ZHar    A    G        0      0        2 
   6   chr6_76264857   Sample    A    G        0      0        2 
   6   chr6_76265688     AAsi    G    A        0      0        2 
   6   chr6_76265688     AKia    G    A        1      2        2 
   6   chr6_76265688     AOna    G    A        0      0        2 
   6   chr6_76265688     ASom    G    A        0      0        2 
   6   chr6_76265688     HCab    G    A        0      0        2 
   6   chr6_76265688     HPrz    G    A        0      0        2 
   6   chr6_76265688     ZBoe    G    A        0      0        2 
   6   chr6_76265688     ZGre    G    A        0      0        2 
   6   chr6_76265688     ZHar    G    A        0      0        2 
   6   chr6_76265688   Sample    G    A        0      0        2 
   6   chr6_76272698     AAsi    G    A        0      0        2 
   6   chr6_76272698     AKia    G    A        0      0        2 
   6   chr6_76272698     AOna    G    A        0      0        2 
   6   chr6_76272698     ASom    G    A        0      0        2 
   6   chr6_76272698     HCab    G    A        0      0        2 
   6   chr6_76272698     HPrz    G    A        0      0        2 
   6   chr6_76272698     ZBoe    G    A        0      0        2 
   6   chr6_76272698     ZGre    G    A        0      0        2 
   6   chr6_76272698     ZHar    G    A      0.5      1        2 
   6   chr6_76272698   Sample    G    A        0      0        2 
   6   chr6_76274628     AAsi    C    G      0.5      1        2 
   6   chr6_76274628     AKia    C    G        0      0        2 
   6   chr6_76274628     AOna    C    G        0      0        2 
   6   chr6_76274628     ASom    C    G        0      0        2 
   6   chr6_76274628     HCab    C    G        0      0        2 
   6   chr6_76274628     HPrz    C    G        0      0        2 
   6   chr6_76274628     ZBoe    C    G        1      2        2 
   6   chr6_76274628     ZGre    C    G        1      2        2 
   6   chr6_76274628     ZHar    C    G        1      2        2 
   6   chr6_76274628   Sample    C    G        0      0        2 
   6   chr6_76279782     AAsi    A    T        0      0        2 
   6   chr6_76279782     AKia    A    T        0      0        2 
   6   chr6_76279782     AOna    A    T        0      0        2 
   6   chr6_76279782     ASom    A    T        0      0        2 
   6   chr6_76279782     HCab    A    T        1      2        2 
   6   chr6_76279782     HPrz    A    T        1      2        2 
   6   chr6_76279782     ZBoe    A    T        0      0        2 
   6   chr6_76279782     ZGre    A    T        0      0        2 
   6   chr6_76279782     ZHar    A    T        0      0        2 
   6   chr6_76279782   Sample    A    T        1      2        2 
   6   chr6_76282137     AAsi    T    C        0      0        2 
   6   chr6_76282137     AKia    T    C        0      0        2 
   6   chr6_76282137     AOna    T    C        0      0        2 
   6   chr6_76282137     ASom    T    C        0      0        2 
   6   chr6_76282137     HCab    T    C        0      0        2 
   6   chr6_76282137     HPrz    T    C        0      0        2 
   6   chr6_76282137     ZBoe    T    C        0      0        2 
   6   chr6_76282137     ZGre    T    C        0      0        2 
   6   chr6_76282137     ZHar    T    C      0.5      1        2 
   6   chr6_76282137   Sample    T    C        0      0        2 
   6   chr6_76285290     AAsi    G    A        1      2        2 
   6   chr6_76285290     AKia    G    A        0      0        2 
   6   chr6_76285290     AOna    G    A        0      0        2 
   6   chr6_76285290     ASom    G    A        1      2        2 
   6   chr6_76285290     HCab    G    A        1      2        2 
   6   chr6_76285290     HPrz    G    A        1      2        2 
   6   chr6_76285290     ZBoe    G    A        0      0        2 
   6   chr6_76285290     ZGre    G    A        0      0        2 
   6   chr6_76285290     ZHar    G    A        0      0        2 
   6   chr6_76285290   Sample    G    A        1      2        2 
   6   chr6_76294396     AAsi    C    G        0      0        2 
   6   chr6_76294396     AKia    C    G        0      0        2 
   6   chr6_76294396     AOna    C    G        0      0        2 
   6   chr6_76294396     ASom    C    G        0      0        2 
   6   chr6_76294396     HCab    C    G        0      0        2 
   6   chr6_76294396     HPrz    C    G        0      0        2 
   6   chr6_76294396     ZBoe    C    G      0.5      1        2 
   6   chr6_76294396     ZGre    C    G        0      0        2 
   6   chr6_76294396     ZHar    C    G        0      0        2 
   6   chr6_76294396   Sample    C    G        0      0        2 
   6   chr6_76301571     AAsi    G    C        0      0        2 
   6   chr6_76301571     AKia    G    C        0      0        2 
   6   chr6_76301571     AOna    G    C        0      0        2 
   6   chr6_76301571     ASom    G    C        0      0        2 
   6   chr6_76301571     HCab    G    C        0      0        2 
   6   chr6_76301571     HPrz    G    C        0      0        2 
   6   chr6_76301571     ZBoe    G    C      0.5      1        2 
   6   chr6_76301571     ZGre    G    C        0      0        2 
   6   chr6_76301571     ZHar    G    C        0      0        2 
   6   chr6_76301571   Sample    G    C        0      0        2 
   6   chr6_76320634     AAsi    G    A        0      0        2 
   6   chr6_76320634     AKia    G    A        0      0        2 
   6   chr6_76320634     AOna    G    A        0      0        2 
   6   chr6_76320634     ASom    G    A        0      0        2 
   6   chr6_76320634     HCab    G    A        1      2        2 
   6   chr6_76320634     HPrz    G    A        1      2        2 
   6   chr6_76320634     ZBoe    G    A        0      0        2 
   6   chr6_76320634     ZGre    G    A        0      0        2 
   6   chr6_76320634     ZHar    G    A        0      0        2 
   6   chr6_76320634   Sample    G    A        1      2        2 
   6   chr6_76323645     AAsi    G    A        0      0        2 
   6   chr6_76323645     AKia    G    A        0      0        2 
   6   chr6_76323645     AOna    G    A        0      0        2 
   6   chr6_76323645     ASom    G    A        0      0        2 
   6   chr6_76323645     HCab    G    A        1      2        2 
   6   chr6_76323645     HPrz    G    A        1      2        2 
   6   chr6_76323645     ZBoe    G    A        0      0        2 
   6   chr6_76323645     ZGre    G    A        0      0        2 
   6   chr6_76323645     ZHar    G    A        0      0        2 
   6   chr6_76323645   Sample    G    A        1      2        2 
   6   chr6_76328637     AAsi    C    A        1      2        2 
   6   chr6_76328637     AKia    C    A        0      0        2 
   6   chr6_76328637     AOna    C    A        0      0        2 
   6   chr6_76328637     ASom    C    A        0      0        2 
   6   chr6_76328637     HCab    C    A        0      0        2 
   6   chr6_76328637     HPrz    C    A        0      0        2 
   6   chr6_76328637     ZBoe    C    A        0      0        2 
   6   chr6_76328637     ZGre    C    A        0      0        2 
   6   chr6_76328637     ZHar    C    A        0      0        2 
   6   chr6_76328637   Sample    C    A        0      0        2 
   6   chr6_76338854     AAsi    C    T        0      0        2 
   6   chr6_76338854     AKia    C    T        0      0        2 
   6   chr6_76338854     AOna    C    T        0      0        2 
   6   chr6_76338854     ASom    C    T        0      0        2 
   6   chr6_76338854     HCab    C    T        1      2        2 
   6   chr6_76338854     HPrz    C    T        1      2        2 
   6   chr6_76338854     ZBoe    C    T        0      0        2 
   6   chr6_76338854     ZGre    C    T        0      0        2 
   6   chr6_76338854     ZHar    C    T        0      0        2 
   6   chr6_76338854   Sample    C    T        1      2        2 
   6   chr6_76354989     AAsi    G    A        0      0        2 
   6   chr6_76354989     AKia    G    A        0      0        2 
   6   chr6_76354989     AOna    G    A        0      0        2 
   6   chr6_76354989     ASom    G    A        0      0        2 
   6   chr6_76354989     HCab    G    A        0      0        2 
   6   chr6_76354989     HPrz    G    A        0      0        2 
   6   chr6_76354989     ZBoe    G    A      0.5      1        2 
   6   chr6_76354989     ZGre    G    A        0      0        2 
   6   chr6_76354989     ZHar    G    A        0      0        2 
   6   chr6_76354989   Sample    G    A        0      0        2 
   6   chr6_76359234     AAsi    A    G        0      0        2 
   6   chr6_76359234     AKia    A    G        0      0        2 
   6   chr6_76359234     AOna    A    G        0      0        2 
   6   chr6_76359234     ASom    A    G        0      0        2 
   6   chr6_76359234     HCab    A    G        1      2        2 
   6   chr6_76359234     HPrz    A    G        1      2        2 
   6   chr6_76359234     ZBoe    A    G        0      0        2 
   6   chr6_76359234     ZGre    A    G        0      0        2 
   6   chr6_76359234     ZHar    A    G        0      0        2 
   6   chr6_76359234   Sample    A    G        1      2        2 
   6   chr6_76366706     AAsi    G    A        0      0        2 
   6   chr6_76366706     AKia    G    A        0      0        2 
   6   chr6_76366706     AOna    G    A        0      0        2 
   6   chr6_76366706     ASom    G    A        0      0        2 
   6   chr6_76366706     HCab    G    A        0      0        2 
   6   chr6_76366706     HPrz    G    A        0      0        2 
   6   chr6_76366706     ZBoe    G    A        0      0        2 
   6   chr6_76366706     ZGre    G    A        1      2        2 
   6   chr6_76366706     ZHar    G    A        0      0        2 
   6   chr6_76366706   Sample    G    A        0      0        2 
   6   chr6_76368235     AAsi    G    A        0      0        2 
   6   chr6_76368235     AKia    G    A        0      0        2 
   6   chr6_76368235     AOna    G    A        0      0        2 
   6   chr6_76368235     ASom    G    A        0      0        2 
   6   chr6_76368235     HCab    G    A        1      2        2 
   6   chr6_76368235     HPrz    G    A        1      2        2 
   6   chr6_76368235     ZBoe    G    A        0      0        2 
   6   chr6_76368235     ZGre    G    A        0      0        2 
   6   chr6_76368235     ZHar    G    A        0      0        2 
   6   chr6_76368235   Sample    G    A        1      2        2 
   6   chr6_76368783     AAsi    T    C        1      2        2 
   6   chr6_76368783     AKia    T    C        0      0        2 
   6   chr6_76368783     AOna    T    C        0      0        2 
   6   chr6_76368783     ASom    T    C        1      2        2 
   6   chr6_76368783     HCab    T    C        0      0        2 
   6   chr6_76368783     HPrz    T    C        0      0        2 
   6   chr6_76368783     ZBoe    T    C        0      0        2 
   6   chr6_76368783     ZGre    T    C        0      0        2 
   6   chr6_76368783     ZHar    T    C        0      0        2 
   6   chr6_76368783   Sample    T    C        0      0        2 
   6   chr6_76368899     AAsi    G    C        0      0        2 
   6   chr6_76368899     AKia    G    C        0      0        2 
   6   chr6_76368899     AOna    G    C        0      0        2 
   6   chr6_76368899     ASom    G    C        0      0        2 
   6   chr6_76368899     HCab    G    C        1      2        2 
   6   chr6_76368899     HPrz    G    C        1      2        2 
   6   chr6_76368899     ZBoe    G    C        0      0        2 
   6   chr6_76368899     ZGre    G    C        0      0        2 
   6   chr6_76368899     ZHar    G    C        0      0        2 
   6   chr6_76368899   Sample    G    C        1      2        2 
   6   chr6_76371828     AAsi    A    G        0      0        2 
   6   chr6_76371828     AKia    A    G        0      0        2 
   6   chr6_76371828     AOna    A    G        0      0        2 
   6   chr6_76371828     ASom    A    G        0      0        2 
   6   chr6_76371828     HCab    A    G        0      0        2 
   6   chr6_76371828     HPrz    A    G        0      0        2 
   6   chr6_76371828     ZBoe    A    G        0      0        2 
   6   chr6_76371828     ZGre    A    G        0      0        2 
   6   chr6_76371828     ZHar    A    G      0.5      1        2 
   6   chr6_76371828   Sample    A    G        0      0        2 
   6   chr6_76375307     AAsi    G    C        0      0        2 
   6   chr6_76375307     AKia    G    C      0.5      1        2 
   6   chr6_76375307     AOna    G    C        0      0        2 
   6   chr6_76375307     ASom    G    C        0      0        2 
   6   chr6_76375307     HCab    G    C        0      0        2 
   6   chr6_76375307     HPrz    G    C        0      0        2 
   6   chr6_76375307     ZBoe    G    C        0      0        2 
   6   chr6_76375307     ZGre    G    C        0      0        2 
   6   chr6_76375307     ZHar    G    C        0      0        2 
   6   chr6_76375307   Sample    G    C        0      0        2 
   6   chr6_76379798     AAsi    T    C        0      0        2 
   6   chr6_76379798     AKia    T    C        0      0        2 
   6   chr6_76379798     AOna    T    C        0      0        2 
   6   chr6_76379798     ASom    T    C        0      0        2 
   6   chr6_76379798     HCab    T    C        0      0        2 
   6   chr6_76379798     HPrz    T    C        0      0        2 
   6   chr6_76379798     ZBoe    T    C        0      0        2 
   6   chr6_76379798     ZGre    T    C        0      0        2 
   6   chr6_76379798     ZHar    T    C      0.5      1        2 
   6   chr6_76379798   Sample    T    C        0      0        2 
   6   chr6_76379839     AAsi    A    G        1      2        2 
   6   chr6_76379839     AKia    A    G        0      0        2 
   6   chr6_76379839     AOna    A    G        0      0        2 
   6   chr6_76379839     ASom    A    G        1      2        2 
   6   chr6_76379839     HCab    A    G        0      0        2 
   6   chr6_76379839     HPrz    A    G        0      0        2 
   6   chr6_76379839     ZBoe    A    G        0      0        2 
   6   chr6_76379839     ZGre    A    G        0      0        2 
   6   chr6_76379839     ZHar    A    G        0      0        2 
   6   chr6_76379839   Sample    A    G        0      0        2 
   6   chr6_76380596     AAsi    T    C        0      0        2 
   6   chr6_76380596     AKia    T    C        0      0        2 
   6   chr6_76380596     AOna    T    C        0      0        2 
   6   chr6_76380596     ASom    T    C        0      0        2 
   6   chr6_76380596     HCab    T    C        0      0        2 
   6   chr6_76380596     HPrz    T    C        0      0        2 
   6   chr6_76380596     ZBoe    T    C      0.5      1        2 
   6   chr6_76380596     ZGre    T    C        0      0        2 
   6   chr6_76380596     ZHar    T    C        0      0        2 
   6   chr6_76380596   Sample    T    C        0      0        2 
   6   chr6_76386994     AAsi    T    C        0      0        2 
   6   chr6_76386994     AKia    T    C        0      0        2 
   6   chr6_76386994     AOna    T    C        0      0        2 
   6   chr6_76386994     ASom    T    C        0      0        2 
   6   chr6_76386994     HCab    T    C        0      0        2 
   6   chr6_76386994     HPrz    T    C        0      0        2 
   6   chr6_76386994     ZBoe    T    C      0.5      1        2 
   6   chr6_76386994     ZGre    T    C        0      0        2 
   6   chr6_76386994     ZHar    T    C        0      0        2 
   6   chr6_76386994   Sample    T    C        0      0        2 
   6   chr6_76398643     AAsi    A    G        0      0        2 
   6   chr6_76398643     AKia    A    G        0      0        2 
   6   chr6_76398643     AOna    A    G        0      0        2 
   6   chr6_76398643     ASom    A    G        0      0        2 
   6   chr6_76398643     HCab    A    G        1      2        2 
   6   chr6_76398643     HPrz    A    G        1      2        2 
   6   chr6_76398643     ZBoe    A    G        0      0        2 
   6   chr6_76398643     ZGre    A    G        0      0        2 
   6   chr6_76398643     ZHar    A    G        0      0        2 
   6   chr6_76398643   Sample    A    G        1      2        2 
   6   chr6_76403806     AAsi    G    A        0      0        2 
   6   chr6_76403806     AKia    G    A        0      0        2 
   6   chr6_76403806     AOna    G    A        0      0        2 
   6   chr6_76403806     ASom    G    A        0      0        2 
   6   chr6_76403806     HCab    G    A        1      2        2 
   6   chr6_76403806     HPrz    G    A        1      2        2 
   6   chr6_76403806     ZBoe    G    A        0      0        2 
   6   chr6_76403806     ZGre    G    A        0      0        2 
   6   chr6_76403806     ZHar    G    A        0      0        2 
   6   chr6_76403806   Sample    G    A        1      2        2 
   6   chr6_76414011     AAsi    G    A        0      0        2 
   6   chr6_76414011     AKia    G    A        0      0        2 
   6   chr6_76414011     AOna    G    A        0      0        2 
   6   chr6_76414011     ASom    G    A        0      0        2 
   6   chr6_76414011     HCab    G    A        0      0        2 
   6   chr6_76414011     HPrz    G    A        0      0        2 
   6   chr6_76414011     ZBoe    G    A      0.5      1        2 
   6   chr6_76414011     ZGre    G    A        0      0        2 
   6   chr6_76414011     ZHar    G    A        0      0        2 
   6   chr6_76414011   Sample    G    A        0      0        2 
   6   chr6_76420498     AAsi    A    G        0      0        2 
   6   chr6_76420498     AKia    A    G        0      0        2 
   6   chr6_76420498     AOna    A    G        0      0        2 
   6   chr6_76420498     ASom    A    G        0      0        2 
   6   chr6_76420498     HCab    A    G        1      2        2 
   6   chr6_76420498     HPrz    A    G      0.5      1        2 
   6   chr6_76420498     ZBoe    A    G        0      0        2 
   6   chr6_76420498     ZGre    A    G        0      0        2 
   6   chr6_76420498     ZHar    A    G        0      0        2 
   6   chr6_76420498   Sample    A    G        1      2        2 
   6   chr6_76421348     AAsi    C    T        0      0        2 
   6   chr6_76421348     AKia    C    T        0      0        2 
   6   chr6_76421348     AOna    C    T        0      0        2 
   6   chr6_76421348     ASom    C    T        0      0        2 
   6   chr6_76421348     HCab    C    T        1      2        2 
   6   chr6_76421348     HPrz    C    T        1      2        2 
   6   chr6_76421348     ZBoe    C    T        0      0        2 
   6   chr6_76421348     ZGre    C    T        0      0        2 
   6   chr6_76421348     ZHar    C    T        0      0        2 
   6   chr6_76421348   Sample    C    T        1      2        2 
   6   chr6_76428895     AAsi    G    C        0      0        2 
   6   chr6_76428895     AKia    G    C        0      0        2 
   6   chr6_76428895     AOna    G    C        0      0        2 
   6   chr6_76428895     ASom    G    C        0      0        2 
   6   chr6_76428895     HCab    G    C        1      2        2 
   6   chr6_76428895     HPrz    G    C        1      2        2 
   6   chr6_76428895     ZBoe    G    C        0      0        2 
   6   chr6_76428895     ZGre    G    C        0      0        2 
   6   chr6_76428895     ZHar    G    C        0      0        2 
   6   chr6_76428895   Sample    G    C        1      2        2 
   6   chr6_76432828     AAsi    T    A        0      0        2 
   6   chr6_76432828     AKia    T    A        0      0        2 
   6   chr6_76432828     AOna    T    A        0      0        2 
   6   chr6_76432828     ASom    T    A        0      0        2 
   6   chr6_76432828     HCab    T    A        0      0        2 
   6   chr6_76432828     HPrz    T    A        0      0        2 
   6   chr6_76432828     ZBoe    T    A        0      0        2 
   6   chr6_76432828     ZGre    T    A        1      2        2 
   6   chr6_76432828     ZHar    T    A        0      0        2 
   6   chr6_76432828   Sample    T    A        0      0        2 
   6   chr6_76433157     AAsi    G    A        0      0        2 
   6   chr6_76433157     AKia    G    A        0      0        2 
   6   chr6_76433157     AOna    G    A        0      0        2 
   6   chr6_76433157     ASom    G    A        0      0        2 
   6   chr6_76433157     HCab    G    A        1      2        2 
   6   chr6_76433157     HPrz    G    A        0      0        2 
   6   chr6_76433157     ZBoe    G    A        0      0        2 
   6   chr6_76433157     ZGre    G    A        0      0        2 
   6   chr6_76433157     ZHar    G    A        0      0        2 
   6   chr6_76433157   Sample    G    A        0      0        2 
   6   chr6_76437882     AAsi    G    A        0      0        2 
   6   chr6_76437882     AKia    G    A        0      0        2 
   6   chr6_76437882     AOna    G    A        0      0        2 
   6   chr6_76437882     ASom    G    A        0      0        2 
   6   chr6_76437882     HCab    G    A        0      0        2 
   6   chr6_76437882     HPrz    G    A        0      0        2 
   6   chr6_76437882     ZBoe    G    A      0.5      1        2 
   6   chr6_76437882     ZGre    G    A        1      2        2 
   6   chr6_76437882     ZHar    G    A        0      0        2 
   6   chr6_76437882   Sample    G    A        0      0        2 
   6   chr6_76441240     AAsi    A    G        0      0        2 
   6   chr6_76441240     AKia    A    G        0      0        2 
   6   chr6_76441240     AOna    A    G        0      0        2 
   6   chr6_76441240     ASom    A    G        0      0        2 
   6   chr6_76441240     HCab    A    G        0      0        2 
   6   chr6_76441240     HPrz    A    G        0      0        2 
   6   chr6_76441240     ZBoe    A    G        0      0        2 
   6   chr6_76441240     ZGre    A    G      0.5      1        2 
   6   chr6_76441240     ZHar    A    G        0      0        2 
   6   chr6_76441240   Sample    A    G        0      0        2 
   6   chr6_76447027     AAsi    A    G        1      2        2 
   6   chr6_76447027     AKia    A    G        0      0        2 
   6   chr6_76447027     AOna    A    G        0      0        2 
   6   chr6_76447027     ASom    A    G        1      2        2 
   6   chr6_76447027     HCab    A    G        0      0        2 
   6   chr6_76447027     HPrz    A    G        0      0        2 
   6   chr6_76447027     ZBoe    A    G        0      0        2 
   6   chr6_76447027     ZGre    A    G        0      0        2 
   6   chr6_76447027     ZHar    A    G        0      0        2 
   6   chr6_76447027   Sample    A    G        0      0        2 
   6   chr6_76456651     AAsi    C    T        0      0        2 
   6   chr6_76456651     AKia    C    T        1      2        2 
   6   chr6_76456651     AOna    C    T        0      0        2 
   6   chr6_76456651     ASom    C    T        0      0        2 
   6   chr6_76456651     HCab    C    T        0      0        2 
   6   chr6_76456651     HPrz    C    T        0      0        2 
   6   chr6_76456651     ZBoe    C    T        0      0        2 
   6   chr6_76456651     ZGre    C    T        0      0        2 
   6   chr6_76456651     ZHar    C    T        0      0        2 
   6   chr6_76456651   Sample    C    T        0      0        2 
   6   chr6_76462951     AAsi    T    C        0      0        2 
   6   chr6_76462951     AKia    T    C        0      0        2 
   6   chr6_76462951     AOna    T    C        0      0        2 
   6   chr6_76462951     ASom    T    C        0      0        2 
   6   chr6_76462951     HCab    T    C        0      0        2 
   6   chr6_76462951     HPrz    T    C        0      0        2 
   6   chr6_76462951     ZBoe    T    C        0      0        2 
   6   chr6_76462951     ZGre    T    C      0.5      1        2 
   6   chr6_76462951     ZHar    T    C        0      0        2 
   6   chr6_76462951   Sample    T    C        0      0        2 
   6   chr6_76463797     AAsi    A    G        0      0        2 
   6   chr6_76463797     AKia    A    G        0      0        2 
   6   chr6_76463797     AOna    A    G        0      0        2 
   6   chr6_76463797     ASom    A    G        0      0        2 
   6   chr6_76463797     HCab    A    G        1      2        2 
   6   chr6_76463797     HPrz    A    G        1      2        2 
   6   chr6_76463797     ZBoe    A    G        0      0        2 
   6   chr6_76463797     ZGre    A    G        0      0        2 
   6   chr6_76463797     ZHar    A    G        0      0        2 
   6   chr6_76463797   Sample    A    G        1      2        2 
   6   chr6_76463973     AAsi    C    T        0      0        2 
   6   chr6_76463973     AKia    C    T        0      0        2 
   6   chr6_76463973     AOna    C    T        0      0        2 
   6   chr6_76463973     ASom    C    T        0      0        2 
   6   chr6_76463973     HCab    C    T        0      0        2 
   6   chr6_76463973     HPrz    C    T        0      0        2 
   6   chr6_76463973     ZBoe    C    T        1      2        2 
   6   chr6_76463973     ZGre    C    T        0      0        2 
   6   chr6_76463973     ZHar    C    T        0      0        2 
   6   chr6_76463973   Sample    C    T        0      0        2 
   6   chr6_76468075     AAsi    C    G        0      0        2 
   6   chr6_76468075     AKia    C    G        0      0        2 
   6   chr6_76468075     AOna    C    G        0      0        2 
   6   chr6_76468075     ASom    C    G        0      0        2 
   6   chr6_76468075     HCab    C    G        0      0        2 
   6   chr6_76468075     HPrz    C    G        0      0        2 
   6   chr6_76468075     ZBoe    C    G      0.5      1        2 
   6   chr6_76468075     ZGre    C    G        0      0        2 
   6   chr6_76468075     ZHar    C    G        0      0        2 
   6   chr6_76468075   Sample    C    G        0      0        2 
   6   chr6_76473034     AAsi    A    G        0      0        2 
   6   chr6_76473034     AKia    A    G        0      0        2 
   6   chr6_76473034     AOna    A    G        0      0        2 
   6   chr6_76473034     ASom    A    G        0      0        2 
   6   chr6_76473034     HCab    A    G        0      0        2 
   6   chr6_76473034     HPrz    A    G        0      0        2 
   6   chr6_76473034     ZBoe    A    G        0      0        2 
   6   chr6_76473034     ZGre    A    G        1      2        2 
   6   chr6_76473034     ZHar    A    G        0      0        2 
   6   chr6_76473034   Sample    A    G        0      0        2 
   6   chr6_76482426     AAsi    G    A        0      0        2 
   6   chr6_76482426     AKia    G    A      0.5      1        2 
   6   chr6_76482426     AOna    G    A        0      0        2 
   6   chr6_76482426     ASom    G    A        0      0        2 
   6   chr6_76482426     HCab    G    A        1      2        2 
   6   chr6_76482426     HPrz    G    A        0      0        2 
   6   chr6_76482426     ZBoe    G    A        0      0        2 
   6   chr6_76482426     ZGre    G    A        0      0        2 
   6   chr6_76482426     ZHar    G    A        0      0        2 
   6   chr6_76482426   Sample    G    A        1      2        2 
   6   chr6_76483976     AAsi    G    C        0      0        2 
   6   chr6_76483976     AKia    G    C        0      0        2 
   6   chr6_76483976     AOna    G    C        0      0        2 
   6   chr6_76483976     ASom    G    C        0      0        2 
   6   chr6_76483976     HCab    G    C        1      2        2 
   6   chr6_76483976     HPrz    G    C        1      2        2 
   6   chr6_76483976     ZBoe    G    C        0      0        2 
   6   chr6_76483976     ZGre    G    C        0      0        2 
   6   chr6_76483976     ZHar    G    C        0      0        2 
   6   chr6_76483976   Sample    G    C        1      2        2 
   6   chr6_76499931     AAsi    C    A        0      0        2 
   6   chr6_76499931     AKia    C    A        0      0        2 
   6   chr6_76499931     AOna    C    A        0      0        2 
   6   chr6_76499931     ASom    C    A        0      0        2 
   6   chr6_76499931     HCab    C    A        1      2        2 
   6   chr6_76499931     HPrz    C    A        1      2        2 
   6   chr6_76499931     ZBoe    C    A        0      0        2 
   6   chr6_76499931     ZGre    C    A        0      0        2 
   6   chr6_76499931     ZHar    C    A        0      0        2 
   6   chr6_76499931   Sample    C    A        1      2        2 
   6   chr6_76501924     AAsi    C    T        0      0        2 
   6   chr6_76501924     AKia    C    T        0      0        2 
   6   chr6_76501924     AOna    C    T        0      0        2 
   6   chr6_76501924     ASom    C    T        0      0        2 
   6   chr6_76501924     HCab    C    T        0      0        2 
   6   chr6_76501924     HPrz    C    T        0      0        2 
   6   chr6_76501924     ZBoe    C    T        0      0        2 
   6   chr6_76501924     ZGre    C    T        1      2        2 
   6   chr6_76501924     ZHar    C    T        0      0        2 
   6   chr6_76501924   Sample    C    T        0      0        2 
   6   chr6_76504042     AAsi    A    T        0      0        2 
   6   chr6_76504042     AKia    A    T        0      0        2 
   6   chr6_76504042     AOna    A    T        0      0        2 
   6   chr6_76504042     ASom    A    T        0      0        2 
   6   chr6_76504042     HCab    A    T        1      2        2 
   6   chr6_76504042     HPrz    A    T        1      2        2 
   6   chr6_76504042     ZBoe    A    T        0      0        2 
   6   chr6_76504042     ZGre    A    T        0      0        2 
   6   chr6_76504042     ZHar    A    T        0      0        2 
   6   chr6_76504042   Sample    A    T        1      2        2 
   6   chr6_76505925     AAsi    A    T        0      0        2 
   6   chr6_76505925     AKia    A    T        0      0        2 
   6   chr6_76505925     AOna    A    T        0      0        2 
   6   chr6_76505925     ASom    A    T        0      0        2 
   6   chr6_76505925     HCab    A    T        0      0        2 
   6   chr6_76505925     HPrz    A    T        0      0        2 
   6   chr6_76505925     ZBoe    A    T      0.5      1        2 
   6   chr6_76505925     ZGre    A    T        0      0        2 
   6   chr6_76505925     ZHar    A    T        0      0        2 
   6   chr6_76505925   Sample    A    T        0      0        2 
   6   chr6_76514656     AAsi    C    A      0.5      1        2 
   6   chr6_76514656     AKia    C    A        0      0        2 
   6   chr6_76514656     AOna    C    A        0      0        2 
   6   chr6_76514656     ASom    C    A        0      0        2 
   6   chr6_76514656     HCab    C    A        0      0        2 
   6   chr6_76514656     HPrz    C    A        0      0        2 
   6   chr6_76514656     ZBoe    C    A        0      0        2 
   6   chr6_76514656     ZGre    C    A        0      0        2 
   6   chr6_76514656     ZHar    C    A        0      0        2 
   6   chr6_76514656   Sample    C    A        0      0        2 
   6   chr6_76537144     AAsi    G    A        0      0        2 
   6   chr6_76537144     AKia    G    A        1      2        2 
   6   chr6_76537144     AOna    G    A        0      0        2 
   6   chr6_76537144     ASom    G    A        0      0        2 
   6   chr6_76537144     HCab    G    A        0      0        2 
   6   chr6_76537144     HPrz    G    A        0      0        2 
   6   chr6_76537144     ZBoe    G    A        0      0        2 
   6   chr6_76537144     ZGre    G    A        0      0        2 
   6   chr6_76537144     ZHar    G    A        0      0        2 
   6   chr6_76537144   Sample    G    A        0      0        2 
   6   chr6_76537314     AAsi    C    T        0      0        2 
   6   chr6_76537314     AKia    C    T        1      2        2 
   6   chr6_76537314     AOna    C    T        1      2        2 
   6   chr6_76537314     ASom    C    T        0      0        2 
   6   chr6_76537314     HCab    C    T        0      0        2 
   6   chr6_76537314     HPrz    C    T        0      0        2 
   6   chr6_76537314     ZBoe    C    T        0      0        2 
   6   chr6_76537314     ZGre    C    T        0      0        2 
   6   chr6_76537314     ZHar    C    T        0      0        2 
   6   chr6_76537314   Sample    C    T        0      0        2 
   6   chr6_76549364     AAsi    A    G        0      0        2 
   6   chr6_76549364     AKia    A    G        0      0        2 
   6   chr6_76549364     AOna    A    G        0      0        2 
   6   chr6_76549364     ASom    A    G        0      0        2 
   6   chr6_76549364     HCab    A    G        0      0        2 
   6   chr6_76549364     HPrz    A    G      0.5      1        2 
   6   chr6_76549364     ZBoe    A    G        0      0        2 
   6   chr6_76549364     ZGre    A    G        0      0        2 
   6   chr6_76549364     ZHar    A    G        0      0        2 
   6   chr6_76549364   Sample    A    G        0      0        2 
   6   chr6_76549407     AAsi    G    C        0      0        2 
   6   chr6_76549407     AKia    G    C        0      0        2 
   6   chr6_76549407     AOna    G    C        0      0        2 
   6   chr6_76549407     ASom    G    C        0      0        2 
   6   chr6_76549407     HCab    G    C        0      0        2 
   6   chr6_76549407     HPrz    G    C        1      2        2 
   6   chr6_76549407     ZBoe    G    C        0      0        2 
   6   chr6_76549407     ZGre    G    C        0      0        2 
   6   chr6_76549407     ZHar    G    C        0      0        2 
   6   chr6_76549407   Sample    G    C        0      0        2 
   6   chr6_76552080     AAsi    A    G        0      0        2 
   6   chr6_76552080     AKia    A    G        0      0        2 
   6   chr6_76552080     AOna    A    G        0      0        2 
   6   chr6_76552080     ASom    A    G        0      0        2 
   6   chr6_76552080     HCab    A    G        1      2        2 
   6   chr6_76552080     HPrz    A    G        1      2        2 
   6   chr6_76552080     ZBoe    A    G        0      0        2 
   6   chr6_76552080     ZGre    A    G        0      0        2 
   6   chr6_76552080     ZHar    A    G        0      0        2 
   6   chr6_76552080   Sample    A    G        1      2        2 
   6   chr6_76553205     AAsi    T    C        0      0        2 
   6   chr6_76553205     AKia    T    C        0      0        2 
   6   chr6_76553205     AOna    T    C        1      2        2 
   6   chr6_76553205     ASom    T    C        0      0        2 
   6   chr6_76553205     HCab    T    C        0      0        2 
   6   chr6_76553205     HPrz    T    C        0      0        2 
   6   chr6_76553205     ZBoe    T    C        0      0        2 
   6   chr6_76553205     ZGre    T    C        0      0        2 
   6   chr6_76553205     ZHar    T    C        0      0        2 
   6   chr6_76553205   Sample    T    C        0      0        2 
   6   chr6_76553428     AAsi    C    T        0      0        2 
   6   chr6_76553428     AKia    C    T        0      0        2 
   6   chr6_76553428     AOna    C    T        0      0        2 
   6   chr6_76553428     ASom    C    T        0      0        2 
   6   chr6_76553428     HCab    C    T        1      2        2 
   6   chr6_76553428     HPrz    C    T        0      0        2 
   6   chr6_76553428     ZBoe    C    T        0      0        2 
   6   chr6_76553428     ZGre    C    T        0      0        2 
   6   chr6_76553428     ZHar    C    T        0      0        2 
   6   chr6_76553428   Sample    C    T        0      0        2 
   6   chr6_76554305     AAsi    G    A        0      0        2 
   6   chr6_76554305     AKia    G    A        0      0        2 
   6   chr6_76554305     AOna    G    A        0      0        2 
   6   chr6_76554305     ASom    G    A        0      0        2 
   6   chr6_76554305     HCab    G    A        1      2        2 
   6   chr6_76554305     HPrz    G    A        1      2        2 
   6   chr6_76554305     ZBoe    G    A        0      0        2 
   6   chr6_76554305     ZGre    G    A        0      0        2 
   6   chr6_76554305     ZHar    G    A        0      0        2 
   6   chr6_76554305   Sample    G    A        1      2        2 
   6   chr6_76555980     AAsi    G    T        0      0        2 
   6   chr6_76555980     AKia    G    T        0      0        2 
   6   chr6_76555980     AOna    G    T        0      0        2 
   6   chr6_76555980     ASom    G    T        0      0        2 
   6   chr6_76555980     HCab    G    T        0      0        2 
   6   chr6_76555980     HPrz    G    T        0      0        2 
   6   chr6_76555980     ZBoe    G    T        0      0        2 
   6   chr6_76555980     ZGre    G    T        1      2        2 
   6   chr6_76555980     ZHar    G    T        0      0        2 
   6   chr6_76555980   Sample    G    T        0      0        2 
   6   chr6_76556340     AAsi    C    G        0      0        2 
   6   chr6_76556340     AKia    C    G        0      0        2 
   6   chr6_76556340     AOna    C    G        0      0        2 
   6   chr6_76556340     ASom    C    G        0      0        2 
   6   chr6_76556340     HCab    C    G        1      2        2 
   6   chr6_76556340     HPrz    C    G        1      2        2 
   6   chr6_76556340     ZBoe    C    G        0      0        2 
   6   chr6_76556340     ZGre    C    G        0      0        2 
   6   chr6_76556340     ZHar    C    G        0      0        2 
   6   chr6_76556340   Sample    C    G        1      2        2 
   6   chr6_76556664     AAsi    G    A        0      0        2 
   6   chr6_76556664     AKia    G    A        0      0        2 
   6   chr6_76556664     AOna    G    A        0      0        2 
   6   chr6_76556664     ASom    G    A        0      0        2 
   6   chr6_76556664     HCab    G    A        1      2        2 
   6   chr6_76556664     HPrz    G    A        1      2        2 
   6   chr6_76556664     ZBoe    G    A        0      0        2 
   6   chr6_76556664     ZGre    G    A        0      0        2 
   6   chr6_76556664     ZHar    G    A        0      0        2 
   6   chr6_76556664   Sample    G    A        1      2        2 
   6   chr6_76560047     AAsi    G    C      0.5      1        2 
   6   chr6_76560047     AKia    G    C        0      0        2 
   6   chr6_76560047     AOna    G    C        0      0        2 
   6   chr6_76560047     ASom    G    C        0      0        2 
   6   chr6_76560047     HCab    G    C        0      0        2 
   6   chr6_76560047     HPrz    G    C        0      0        2 
   6   chr6_76560047     ZBoe    G    C        0      0        2 
   6   chr6_76560047     ZGre    G    C        0      0        2 
   6   chr6_76560047     ZHar    G    C        0      0        2 
   6   chr6_76560047   Sample    G    C        0      0        2 
   6   chr6_76560779     AAsi    T    C        0      0        2 
   6   chr6_76560779     AKia    T    C        0      0        2 
   6   chr6_76560779     AOna    T    C        0      0        2 
   6   chr6_76560779     ASom    T    C        0      0        2 
   6   chr6_76560779     HCab    T    C        1      2        2 
   6   chr6_76560779     HPrz    T    C      0.5      1        2 
   6   chr6_76560779     ZBoe    T    C        0      0        2 
   6   chr6_76560779     ZGre    T    C        0      0        2 
   6   chr6_76560779     ZHar    T    C        0      0        2 
   6   chr6_76560779   Sample    T    C        0      0        2 
   6   chr6_76562764     AAsi    C    T        0      0        2 
   6   chr6_76562764     AKia    C    T        0      0        2 
   6   chr6_76562764     AOna    C    T        0      0        2 
   6   chr6_76562764     ASom    C    T        0      0        2 
   6   chr6_76562764     HCab    C    T        1      2        2 
   6   chr6_76562764     HPrz    C    T        1      2        2 
   6   chr6_76562764     ZBoe    C    T        0      0        2 
   6   chr6_76562764     ZGre    C    T        0      0        2 
   6   chr6_76562764     ZHar    C    T        0      0        2 
   6   chr6_76562764   Sample    C    T        1      2        2 
   6   chr6_76563956     AAsi    T    A        0      0        2 
   6   chr6_76563956     AKia    T    A        0      0        2 
   6   chr6_76563956     AOna    T    A        0      0        2 
   6   chr6_76563956     ASom    T    A        0      0        2 
   6   chr6_76563956     HCab    T    A        1      2        2 
   6   chr6_76563956     HPrz    T    A        1      2        2 
   6   chr6_76563956     ZBoe    T    A        0      0        2 
   6   chr6_76563956     ZGre    T    A        0      0        2 
   6   chr6_76563956     ZHar    T    A        0      0        2 
   6   chr6_76563956   Sample    T    A        1      2        2 
   6   chr6_76577258     AAsi    A    T        0      0        2 
   6   chr6_76577258     AKia    A    T        0      0        2 
   6   chr6_76577258     AOna    A    T        0      0        2 
   6   chr6_76577258     ASom    A    T        0      0        2 
   6   chr6_76577258     HCab    A    T        0      0        2 
   6   chr6_76577258     HPrz    A    T        0      0        2 
   6   chr6_76577258     ZBoe    A    T        0      0        2 
   6   chr6_76577258     ZGre    A    T        0      0        2 
   6   chr6_76577258     ZHar    A    T      0.5      1        2 
   6   chr6_76577258   Sample    A    T        0      0        2 
   6   chr6_76586173     AAsi    C    A        0      0        2 
   6   chr6_76586173     AKia    C    A        0      0        2 
   6   chr6_76586173     AOna    C    A        1      2        2 
   6   chr6_76586173     ASom    C    A        0      0        2 
   6   chr6_76586173     HCab    C    A        0      0        2 
   6   chr6_76586173     HPrz    C    A        0      0        2 
   6   chr6_76586173     ZBoe    C    A        0      0        2 
   6   chr6_76586173     ZGre    C    A        0      0        2 
   6   chr6_76586173     ZHar    C    A        0      0        2 
   6   chr6_76586173   Sample    C    A        0      0        2 
   6   chr6_76586441     AAsi    A    C        0      0        2 
   6   chr6_76586441     AKia    A    C        0      0        2 
   6   chr6_76586441     AOna    A    C        0      0        2 
   6   chr6_76586441     ASom    A    C        0      0        2 
   6   chr6_76586441     HCab    A    C        1      2        2 
   6   chr6_76586441     HPrz    A    C        1      2        2 
   6   chr6_76586441     ZBoe    A    C        0      0        2 
   6   chr6_76586441     ZGre    A    C        0      0        2 
   6   chr6_76586441     ZHar    A    C        0      0        2 
   6   chr6_76586441   Sample    A    C        1      2        2 
   6   chr6_76588421     AAsi    T    G        0      0        2 
   6   chr6_76588421     AKia    T    G        0      0        2 
   6   chr6_76588421     AOna    T    G        0      0        2 
   6   chr6_76588421     ASom    T    G        0      0        2 
   6   chr6_76588421     HCab    T    G        0      0        2 
   6   chr6_76588421     HPrz    T    G        0      0        2 
   6   chr6_76588421     ZBoe    T    G        0      0        2 
   6   chr6_76588421     ZGre    T    G        1      2        2 
   6   chr6_76588421     ZHar    T    G        0      0        2 
   6   chr6_76588421   Sample    T    G        0      0        2 
   6   chr6_76589382     AAsi    A    G        0      0        2 
   6   chr6_76589382     AKia    A    G        0      0        2 
   6   chr6_76589382     AOna    A    G        0      0        2 
   6   chr6_76589382     ASom    A    G        0      0        2 
   6   chr6_76589382     HCab    A    G        0      0        2 
   6   chr6_76589382     HPrz    A    G        0      0        2 
   6   chr6_76589382     ZBoe    A    G        0      0        2 
   6   chr6_76589382     ZGre    A    G        0      0        2 
   6   chr6_76589382     ZHar    A    G        1      2        2 
   6   chr6_76589382   Sample    A    G        0      0        2 
   6   chr6_76590510     AAsi    G    A        0      0        2 
   6   chr6_76590510     AKia    G    A        0      0        2 
   6   chr6_76590510     AOna    G    A        0      0        2 
   6   chr6_76590510     ASom    G    A        0      0        2 
   6   chr6_76590510     HCab    G    A        1      2        2 
   6   chr6_76590510     HPrz    G    A        1      2        2 
   6   chr6_76590510     ZBoe    G    A        0      0        2 
   6   chr6_76590510     ZGre    G    A        0      0        2 
   6   chr6_76590510     ZHar    G    A        0      0        2 
   6   chr6_76590510   Sample    G    A        1      2        2 
   6   chr6_76592472     AAsi    C    G        0      0        2 
   6   chr6_76592472     AKia    C    G        0      0        2 
   6   chr6_76592472     AOna    C    G        1      2        2 
   6   chr6_76592472     ASom    C    G        0      0        2 
   6   chr6_76592472     HCab    C    G        0      0        2 
   6   chr6_76592472     HPrz    C    G        0      0        2 
   6   chr6_76592472     ZBoe    C    G        0      0        2 
   6   chr6_76592472     ZGre    C    G        0      0        2 
   6   chr6_76592472     ZHar    C    G        0      0        2 
   6   chr6_76592472   Sample    C    G        0      0        2 
   6   chr6_76592887     AAsi    C    T        0      0        2 
   6   chr6_76592887     AKia    C    T        0      0        2 
   6   chr6_76592887     AOna    C    T        0      0        2 
   6   chr6_76592887     ASom    C    T        0      0        2 
   6   chr6_76592887     HCab    C    T        0      0        2 
   6   chr6_76592887     HPrz    C    T        0      0        2 
   6   chr6_76592887     ZBoe    C    T        0      0        2 
   6   chr6_76592887     ZGre    C    T        0      0        2 
   6   chr6_76592887     ZHar    C    T        1      2        2 
   6   chr6_76592887   Sample    C    T        0      0        2 
   6   chr6_76596987     AAsi    T    C        1      2        2 
   6   chr6_76596987     AKia    T    C        0      0        2 
   6   chr6_76596987     AOna    T    C        0      0        2 
   6   chr6_76596987     ASom    T    C        0      0        2 
   6   chr6_76596987     HCab    T    C        0      0        2 
   6   chr6_76596987     HPrz    T    C        0      0        2 
   6   chr6_76596987     ZBoe    T    C        0      0        2 
   6   chr6_76596987     ZGre    T    C        0      0        2 
   6   chr6_76596987     ZHar    T    C        0      0        2 
   6   chr6_76596987   Sample    T    C        0      0        2 
   6   chr6_76611019     AAsi    G    A        0      0        2 
   6   chr6_76611019     AKia    G    A        0      0        2 
   6   chr6_76611019     AOna    G    A        0      0        2 
   6   chr6_76611019     ASom    G    A        0      0        2 
   6   chr6_76611019     HCab    G    A        1      2        2 
   6   chr6_76611019     HPrz    G    A        0      0        2 
   6   chr6_76611019     ZBoe    G    A        0      0        2 
   6   chr6_76611019     ZGre    G    A        0      0        2 
   6   chr6_76611019     ZHar    G    A        0      0        2 
   6   chr6_76611019   Sample    G    A        0      0        2 
   6   chr6_76612228     AAsi    C    T        0      0        2 
   6   chr6_76612228     AKia    C    T        0      0        2 
   6   chr6_76612228     AOna    C    T        0      0        2 
   6   chr6_76612228     ASom    C    T        0      0        2 
   6   chr6_76612228     HCab    C    T        0      0        2 
   6   chr6_76612228     HPrz    C    T        0      0        2 
   6   chr6_76612228     ZBoe    C    T        0      0        2 
   6   chr6_76612228     ZGre    C    T        1      2        2 
   6   chr6_76612228     ZHar    C    T        0      0        2 
   6   chr6_76612228   Sample    C    T        0      0        2 
   6   chr6_76623278     AAsi    G    T        0      0        2 
   6   chr6_76623278     AKia    G    T        0      0        2 
   6   chr6_76623278     AOna    G    T        1      2        2 
   6   chr6_76623278     ASom    G    T        0      0        2 
   6   chr6_76623278     HCab    G    T        0      0        2 
   6   chr6_76623278     HPrz    G    T        0      0        2 
   6   chr6_76623278     ZBoe    G    T        0      0        2 
   6   chr6_76623278     ZGre    G    T        0      0        2 
   6   chr6_76623278     ZHar    G    T        0      0        2 
   6   chr6_76623278   Sample    G    T        0      0        2 
   6   chr6_76624247     AAsi    A    C        0      0        2 
   6   chr6_76624247     AKia    A    C        0      0        2 
   6   chr6_76624247     AOna    A    C        0      0        2 
   6   chr6_76624247     ASom    A    C        0      0        2 
   6   chr6_76624247     HCab    A    C        1      2        2 
   6   chr6_76624247     HPrz    A    C        0      0        2 
   6   chr6_76624247     ZBoe    A    C        0      0        2 
   6   chr6_76624247     ZGre    A    C        0      0        2 
   6   chr6_76624247     ZHar    A    C        0      0        2 
   6   chr6_76624247   Sample    A    C        0      0        2 
   6   chr6_76630358     AAsi    T    G        0      0        2 
   6   chr6_76630358     AKia    T    G        0      0        2 
   6   chr6_76630358     AOna    T    G        0      0        2 
   6   chr6_76630358     ASom    T    G        0      0        2 
   6   chr6_76630358     HCab    T    G        0      0        2 
   6   chr6_76630358     HPrz    T    G        0      0        2 
   6   chr6_76630358     ZBoe    T    G        0      0        2 
   6   chr6_76630358     ZGre    T    G        0      0        2 
   6   chr6_76630358     ZHar    T    G        1      2        2 
   6   chr6_76630358   Sample    T    G        0      0        2 
   6   chr6_76644807     AAsi    G    C        0      0        2 
   6   chr6_76644807     AKia    G    C        0      0        2 
   6   chr6_76644807     AOna    G    C        0      0        2 
   6   chr6_76644807     ASom    G    C        0      0        2 
   6   chr6_76644807     HCab    G    C        0      0        2 
   6   chr6_76644807     HPrz    G    C      0.5      1        2 
   6   chr6_76644807     ZBoe    G    C        0      0        2 
   6   chr6_76644807     ZGre    G    C        0      0        2 
   6   chr6_76644807     ZHar    G    C        0      0        2 
   6   chr6_76644807   Sample    G    C        0      0        2 
   6   chr6_76651434     AAsi    A    G        0      0        2 
   6   chr6_76651434     AKia    A    G        0      0        2 
   6   chr6_76651434     AOna    A    G        0      0        2 
   6   chr6_76651434     ASom    A    G        0      0        2 
   6   chr6_76651434     HCab    A    G        0      0        2 
   6   chr6_76651434     HPrz    A    G        0      0        2 
   6   chr6_76651434     ZBoe    A    G      0.5      1        2 
   6   chr6_76651434     ZGre    A    G        0      0        2 
   6   chr6_76651434     ZHar    A    G        0      0        2 
   6   chr6_76651434   Sample    A    G        0      0        2 
   6   chr6_76658968     AAsi    T    C        0      0        2 
   6   chr6_76658968     AKia    T    C        0      0        2 
   6   chr6_76658968     AOna    T    C        0      0        2 
   6   chr6_76658968     ASom    T    C        0      0        2 
   6   chr6_76658968     HCab    T    C        1      2        2 
   6   chr6_76658968     HPrz    T    C        1      2        2 
   6   chr6_76658968     ZBoe    T    C        0      0        2 
   6   chr6_76658968     ZGre    T    C        0      0        2 
   6   chr6_76658968     ZHar    T    C        0      0        2 
   6   chr6_76658968   Sample    T    C        1      2        2 
   6   chr6_76664612     AAsi    G    C        0      0        2 
   6   chr6_76664612     AKia    G    C        1      2        2 
   6   chr6_76664612     AOna    G    C        0      0        2 
   6   chr6_76664612     ASom    G    C        0      0        2 
   6   chr6_76664612     HCab    G    C        0      0        2 
   6   chr6_76664612     HPrz    G    C        0      0        2 
   6   chr6_76664612     ZBoe    G    C        0      0        2 
   6   chr6_76664612     ZGre    G    C        0      0        2 
   6   chr6_76664612     ZHar    G    C        0      0        2 
   6   chr6_76664612   Sample    G    C        0      0        2 
   6   chr6_76670576     AAsi    T    C        0      0        2 
   6   chr6_76670576     AKia    T    C        0      0        2 
   6   chr6_76670576     AOna    T    C        0      0        2 
   6   chr6_76670576     ASom    T    C        0      0        2 
   6   chr6_76670576     HCab    T    C        1      2        2 
   6   chr6_76670576     HPrz    T    C        1      2        2 
   6   chr6_76670576     ZBoe    T    C        0      0        2 
   6   chr6_76670576     ZGre    T    C        0      0        2 
   6   chr6_76670576     ZHar    T    C        0      0        2 
   6   chr6_76670576   Sample    T    C        1      2        2 
   6   chr6_76673219     AAsi    T    A        0      0        2 
   6   chr6_76673219     AKia    T    A        0      0        2 
   6   chr6_76673219     AOna    T    A        0      0        2 
   6   chr6_76673219     ASom    T    A        1      2        2 
   6   chr6_76673219     HCab    T    A        0      0        2 
   6   chr6_76673219     HPrz    T    A        0      0        2 
   6   chr6_76673219     ZBoe    T    A        0      0        2 
   6   chr6_76673219     ZGre    T    A        0      0        2 
   6   chr6_76673219     ZHar    T    A        0      0        2 
   6   chr6_76673219   Sample    T    A        0      0        2 
   6   chr6_76675703     AAsi    G    A        0      0        2 
   6   chr6_76675703     AKia    G    A        0      0        2 
   6   chr6_76675703     AOna    G    A        0      0        2 
   6   chr6_76675703     ASom    G    A        0      0        2 
   6   chr6_76675703     HCab    G    A        1      2        2 
   6   chr6_76675703     HPrz    G    A        0      0        2 
   6   chr6_76675703     ZBoe    G    A        0      0        2 
   6   chr6_76675703     ZGre    G    A        0      0        2 
   6   chr6_76675703     ZHar    G    A        0      0        2 
   6   chr6_76675703   Sample    G    A        1      2        2 
   6   chr6_76676057     AAsi    T    C        0      0        2 
   6   chr6_76676057     AKia    T    C        0      0        2 
   6   chr6_76676057     AOna    T    C        0      0        2 
   6   chr6_76676057     ASom    T    C        0      0        2 
   6   chr6_76676057     HCab    T    C        0      0        2 
   6   chr6_76676057     HPrz    T    C        0      0        2 
   6   chr6_76676057     ZBoe    T    C        0      0        2 
   6   chr6_76676057     ZGre    T    C        0      0        2 
   6   chr6_76676057     ZHar    T    C      0.5      1        2 
   6   chr6_76676057   Sample    T    C        0      0        2 
   6   chr6_76677312     AAsi    G    A        0      0        2 
   6   chr6_76677312     AKia    G    A        1      2        2 
   6   chr6_76677312     AOna    G    A        0      0        2 
   6   chr6_76677312     ASom    G    A        0      0        2 
   6   chr6_76677312     HCab    G    A        0      0        2 
   6   chr6_76677312     HPrz    G    A        0      0        2 
   6   chr6_76677312     ZBoe    G    A        0      0        2 
   6   chr6_76677312     ZGre    G    A        0      0        2 
   6   chr6_76677312     ZHar    G    A        0      0        2 
   6   chr6_76677312   Sample    G    A        0      0        2 
   6   chr6_76680019     AAsi    C    T        0      0        2 
   6   chr6_76680019     AKia    C    T        1      2        2 
   6   chr6_76680019     AOna    C    T        1      2        2 
   6   chr6_76680019     ASom    C    T        0      0        2 
   6   chr6_76680019     HCab    C    T        0      0        2 
   6   chr6_76680019     HPrz    C    T        0      0        2 
   6   chr6_76680019     ZBoe    C    T        0      0        2 
   6   chr6_76680019     ZGre    C    T        0      0        2 
   6   chr6_76680019     ZHar    C    T        0      0        2 
   6   chr6_76680019   Sample    C    T        0      0        2 
   6   chr6_76696393     AAsi    G    A        0      0        2 
   6   chr6_76696393     AKia    G    A        0      0        2 
   6   chr6_76696393     AOna    G    A        0      0        2 
   6   chr6_76696393     ASom    G    A        0      0        2 
   6   chr6_76696393     HCab    G    A        1      2        2 
   6   chr6_76696393     HPrz    G    A        1      2        2 
   6   chr6_76696393     ZBoe    G    A        0      0        2 
   6   chr6_76696393     ZGre    G    A        0      0        2 
   6   chr6_76696393     ZHar    G    A        0      0        2 
   6   chr6_76696393   Sample    G    A        1      2        2 
   6   chr6_76704957     AAsi    A    T        0      0        2 
   6   chr6_76704957     AKia    A    T        0      0        2 
   6   chr6_76704957     AOna    A    T        0      0        2 
   6   chr6_76704957     ASom    A    T        0      0        2 
   6   chr6_76704957     HCab    A    T        1      2        2 
   6   chr6_76704957     HPrz    A    T        1      2        2 
   6   chr6_76704957     ZBoe    A    T        0      0        2 
   6   chr6_76704957     ZGre    A    T        0      0        2 
   6   chr6_76704957     ZHar    A    T        0      0        2 
   6   chr6_76704957   Sample    A    T        1      2        2 
   6   chr6_76705655     AAsi    A    G        0      0        2 
   6   chr6_76705655     AKia    A    G        0      0        2 
   6   chr6_76705655     AOna    A    G        0      0        2 
   6   chr6_76705655     ASom    A    G        0      0        2 
   6   chr6_76705655     HCab    A    G        1      2        2 
   6   chr6_76705655     HPrz    A    G        1      2        2 
   6   chr6_76705655     ZBoe    A    G        0      0        2 
   6   chr6_76705655     ZGre    A    G        0      0        2 
   6   chr6_76705655     ZHar    A    G        0      0        2 
   6   chr6_76705655   Sample    A    G        1      2        2 
   6   chr6_76711789     AAsi    C    A        0      0        2 
   6   chr6_76711789     AKia    C    A        0      0        2 
   6   chr6_76711789     AOna    C    A        0      0        2 
   6   chr6_76711789     ASom    C    A        0      0        2 
   6   chr6_76711789     HCab    C    A        0      0        2 
   6   chr6_76711789     HPrz    C    A        0      0        2 
   6   chr6_76711789     ZBoe    C    A      0.5      1        2 
   6   chr6_76711789     ZGre    C    A        0      0        2 
   6   chr6_76711789     ZHar    C    A        0      0        2 
   6   chr6_76711789   Sample    C    A        0      0        2 
   6   chr6_76723431     AAsi    C    T        0      0        2 
   6   chr6_76723431     AKia    C    T        0      0        2 
   6   chr6_76723431     AOna    C    T        0      0        2 
   6   chr6_76723431     ASom    C    T        0      0        2 
   6   chr6_76723431     HCab    C    T        1      2        2 
   6   chr6_76723431     HPrz    C    T        1      2        2 
   6   chr6_76723431     ZBoe    C    T        0      0        2 
   6   chr6_76723431     ZGre    C    T        0      0        2 
   6   chr6_76723431     ZHar    C    T        0      0        2 
   6   chr6_76723431   Sample    C    T        1      2        2 
   6   chr6_76735843     AAsi    C    T        0      0        2 
   6   chr6_76735843     AKia    C    T        0      0        2 
   6   chr6_76735843     AOna    C    T        0      0        2 
   6   chr6_76735843     ASom    C    T        0      0        2 
   6   chr6_76735843     HCab    C    T        0      0        2 
   6   chr6_76735843     HPrz    C    T        0      0        2 
   6   chr6_76735843     ZBoe    C    T        0      0        2 
   6   chr6_76735843     ZGre    C    T        0      0        2 
   6   chr6_76735843     ZHar    C    T      0.5      1        2 
   6   chr6_76735843   Sample    C    T        0      0        2 
   6   chr6_76739123     AAsi    A    G        0      0        2 
   6   chr6_76739123     AKia    A    G      0.5      1        2 
   6   chr6_76739123     AOna    A    G        1      2        2 
   6   chr6_76739123     ASom    A    G        0      0        2 
   6   chr6_76739123     HCab    A    G        0      0        2 
   6   chr6_76739123     HPrz    A    G        0      0        2 
   6   chr6_76739123     ZBoe    A    G        0      0        2 
   6   chr6_76739123     ZGre    A    G        0      0        2 
   6   chr6_76739123     ZHar    A    G        0      0        2 
   6   chr6_76739123   Sample    A    G        0      0        2 
   6   chr6_76743237     AAsi    A    T        0      0        2 
   6   chr6_76743237     AKia    A    T        0      0        2 
   6   chr6_76743237     AOna    A    T        0      0        2 
   6   chr6_76743237     ASom    A    T        0      0        2 
   6   chr6_76743237     HCab    A    T        1      2        2 
   6   chr6_76743237     HPrz    A    T        1      2        2 
   6   chr6_76743237     ZBoe    A    T        0      0        2 
   6   chr6_76743237     ZGre    A    T        0      0        2 
   6   chr6_76743237     ZHar    A    T        0      0        2 
   6   chr6_76743237   Sample    A    T        1      2        2 
   6   chr6_76752412     AAsi    A    G        0      0        2 
   6   chr6_76752412     AKia    A    G        0      0        2 
   6   chr6_76752412     AOna    A    G        0      0        2 
   6   chr6_76752412     ASom    A    G        0      0        2 
   6   chr6_76752412     HCab    A    G        1      2        2 
   6   chr6_76752412     HPrz    A    G        1      2        2 
   6   chr6_76752412     ZBoe    A    G        0      0        2 
   6   chr6_76752412     ZGre    A    G        0      0        2 
   6   chr6_76752412     ZHar    A    G        0      0        2 
   6   chr6_76752412   Sample    A    G        1      2        2 
   6   chr6_76762895     AAsi    G    A        0      0        2 
   6   chr6_76762895     AKia    G    A        0      0        2 
   6   chr6_76762895     AOna    G    A        0      0        2 
   6   chr6_76762895     ASom    G    A        0      0        2 
   6   chr6_76762895     HCab    G    A        0      0        2 
   6   chr6_76762895     HPrz    G    A        0      0        2 
   6   chr6_76762895     ZBoe    G    A      0.5      1        2 
   6   chr6_76762895     ZGre    G    A        0      0        2 
   6   chr6_76762895     ZHar    G    A        0      0        2 
   6   chr6_76762895   Sample    G    A        0      0        2 
   6   chr6_76764688     AAsi    T    C        0      0        2 
   6   chr6_76764688     AKia    T    C      0.5      1        2 
   6   chr6_76764688     AOna    T    C        1      2        2 
   6   chr6_76764688     ASom    T    C        0      0        2 
   6   chr6_76764688     HCab    T    C        0      0        2 
   6   chr6_76764688     HPrz    T    C        0      0        2 
   6   chr6_76764688     ZBoe    T    C        0      0        2 
   6   chr6_76764688     ZGre    T    C        0      0        2 
   6   chr6_76764688     ZHar    T    C        0      0        2 
   6   chr6_76764688   Sample    T    C        0      0        2 
   6   chr6_76768849     AAsi    A    G        0      0        2 
   6   chr6_76768849     AKia    A    G        0      0        2 
   6   chr6_76768849     AOna    A    G        0      0        2 
   6   chr6_76768849     ASom    A    G        1      2        2 
   6   chr6_76768849     HCab    A    G        0      0        2 
   6   chr6_76768849     HPrz    A    G        0      0        2 
   6   chr6_76768849     ZBoe    A    G        0      0        2 
   6   chr6_76768849     ZGre    A    G        0      0        2 
   6   chr6_76768849     ZHar    A    G        0      0        2 
   6   chr6_76768849   Sample    A    G        0      0        2 
   6   chr6_76770354     AAsi    G    T        0      0        2 
   6   chr6_76770354     AKia    G    T        0      0        2 
   6   chr6_76770354     AOna    G    T        0      0        2 
   6   chr6_76770354     ASom    G    T        0      0        2 
   6   chr6_76770354     HCab    G    T        1      2        2 
   6   chr6_76770354     HPrz    G    T        1      2        2 
   6   chr6_76770354     ZBoe    G    T        0      0        2 
   6   chr6_76770354     ZGre    G    T        0      0        2 
   6   chr6_76770354     ZHar    G    T        0      0        2 
   6   chr6_76770354   Sample    G    T        1      2        2 
   6   chr6_76773048     AAsi    T    C        0      0        2 
   6   chr6_76773048     AKia    T    C        0      0        2 
   6   chr6_76773048     AOna    T    C        0      0        2 
   6   chr6_76773048     ASom    T    C        0      0        2 
   6   chr6_76773048     HCab    T    C        1      2        2 
   6   chr6_76773048     HPrz    T    C        0      0        2 
   6   chr6_76773048     ZBoe    T    C        1      2        2 
   6   chr6_76773048     ZGre    T    C        1      2        2 
   6   chr6_76773048     ZHar    T    C        1      2        2 
   6   chr6_76773048   Sample    T    C        0      0        2 
   6   chr6_76783460     AAsi    C    G        0      0        2 
   6   chr6_76783460     AKia    C    G        0      0        2 
   6   chr6_76783460     AOna    C    G        0      0        2 
   6   chr6_76783460     ASom    C    G        0      0        2 
   6   chr6_76783460     HCab    C    G        1      2        2 
   6   chr6_76783460     HPrz    C    G        1      2        2 
   6   chr6_76783460     ZBoe    C    G        0      0        2 
   6   chr6_76783460     ZGre    C    G        0      0        2 
   6   chr6_76783460     ZHar    C    G        0      0        2 
   6   chr6_76783460   Sample    C    G        1      2        2 
   6   chr6_76786561     AAsi    A    G        0      0        2 
   6   chr6_76786561     AKia    A    G        0      0        2 
   6   chr6_76786561     AOna    A    G        0      0        2 
   6   chr6_76786561     ASom    A    G        0      0        2 
   6   chr6_76786561     HCab    A    G        0      0        2 
   6   chr6_76786561     HPrz    A    G        0      0        2 
   6   chr6_76786561     ZBoe    A    G        0      0        2 
   6   chr6_76786561     ZGre    A    G      0.5      1        2 
   6   chr6_76786561     ZHar    A    G        0      0        2 
   6   chr6_76786561   Sample    A    G        0      0        2 
   6   chr6_76788575     AAsi    G    A        0      0        2 
   6   chr6_76788575     AKia    G    A        0      0        2 
   6   chr6_76788575     AOna    G    A        0      0        2 
   6   chr6_76788575     ASom    G    A        0      0        2 
   6   chr6_76788575     HCab    G    A        1      2        2 
   6   chr6_76788575     HPrz    G    A        1      2        2 
   6   chr6_76788575     ZBoe    G    A        0      0        2 
   6   chr6_76788575     ZGre    G    A        0      0        2 
   6   chr6_76788575     ZHar    G    A        0      0        2 
   6   chr6_76788575   Sample    G    A        1      2        2 
   6   chr6_76790521     AAsi    A    T        0      0        2 
   6   chr6_76790521     AKia    A    T        0      0        2 
   6   chr6_76790521     AOna    A    T        0      0        2 
   6   chr6_76790521     ASom    A    T        0      0        2 
   6   chr6_76790521     HCab    A    T        0      0        2 
   6   chr6_76790521     HPrz    A    T        0      0        2 
   6   chr6_76790521     ZBoe    A    T        0      0        2 
   6   chr6_76790521     ZGre    A    T        0      0        2 
   6   chr6_76790521     ZHar    A    T        1      2        2 
   6   chr6_76790521   Sample    A    T        0      0        2 
   6   chr6_76795553     AAsi    T    C        0      0        2 
   6   chr6_76795553     AKia    T    C        0      0        2 
   6   chr6_76795553     AOna    T    C        0      0        2 
   6   chr6_76795553     ASom    T    C        0      0        2 
   6   chr6_76795553     HCab    T    C        0      0        2 
   6   chr6_76795553     HPrz    T    C        0      0        2 
   6   chr6_76795553     ZBoe    T    C        0      0        2 
   6   chr6_76795553     ZGre    T    C        0      0        2 
   6   chr6_76795553     ZHar    T    C      0.5      1        2 
   6   chr6_76795553   Sample    T    C        0      0        2 
   6   chr6_76805022     AAsi    T    C        0      0        2 
   6   chr6_76805022     AKia    T    C        0      0        2 
   6   chr6_76805022     AOna    T    C        0      0        2 
   6   chr6_76805022     ASom    T    C        0      0        2 
   6   chr6_76805022     HCab    T    C        0      0        2 
   6   chr6_76805022     HPrz    T    C        0      0        2 
   6   chr6_76805022     ZBoe    T    C      0.5      1        2 
   6   chr6_76805022     ZGre    T    C        0      0        2 
   6   chr6_76805022     ZHar    T    C        0      0        2 
   6   chr6_76805022   Sample    T    C        0      0        2 
   6   chr6_76814217     AAsi    A    C        0      0        2 
   6   chr6_76814217     AKia    A    C        0      0        2 
   6   chr6_76814217     AOna    A    C        0      0        2 
   6   chr6_76814217     ASom    A    C        0      0        2 
   6   chr6_76814217     HCab    A    C        1      2        2 
   6   chr6_76814217     HPrz    A    C        1      2        2 
   6   chr6_76814217     ZBoe    A    C        0      0        2 
   6   chr6_76814217     ZGre    A    C        0      0        2 
   6   chr6_76814217     ZHar    A    C        0      0        2 
   6   chr6_76814217   Sample    A    C        1      2        2 
   6   chr6_76822439     AAsi    G    A        0      0        2 
   6   chr6_76822439     AKia    G    A        0      0        2 
   6   chr6_76822439     AOna    G    A        0      0        2 
   6   chr6_76822439     ASom    G    A        0      0        2 
   6   chr6_76822439     HCab    G    A        1      2        2 
   6   chr6_76822439     HPrz    G    A        1      2        2 
   6   chr6_76822439     ZBoe    G    A        0      0        2 
   6   chr6_76822439     ZGre    G    A        0      0        2 
   6   chr6_76822439     ZHar    G    A        0      0        2 
   6   chr6_76822439   Sample    G    A        1      2        2 
   6   chr6_76827369     AAsi    A    G        0      0        2 
   6   chr6_76827369     AKia    A    G        0      0        2 
   6   chr6_76827369     AOna    A    G        0      0        2 
   6   chr6_76827369     ASom    A    G        0      0        2 
   6   chr6_76827369     HCab    A    G        0      0        2 
   6   chr6_76827369     HPrz    A    G      0.5      1        2 
   6   chr6_76827369     ZBoe    A    G        0      0        2 
   6   chr6_76827369     ZGre    A    G        0      0        2 
   6   chr6_76827369     ZHar    A    G        0      0        2 
   6   chr6_76827369   Sample    A    G        0      0        2 
   6   chr6_76830442     AAsi    C    T        0      0        2 
   6   chr6_76830442     AKia    C    T        0      0        2 
   6   chr6_76830442     AOna    C    T        0      0        2 
   6   chr6_76830442     ASom    C    T        0      0        2 
   6   chr6_76830442     HCab    C    T        0      0        2 
   6   chr6_76830442     HPrz    C    T        0      0        2 
   6   chr6_76830442     ZBoe    C    T        0      0        2 
   6   chr6_76830442     ZGre    C    T      0.5      1        2 
   6   chr6_76830442     ZHar    C    T        0      0        2 
   6   chr6_76830442   Sample    C    T        0      0        2 
   6   chr6_76830501     AAsi    G    A        1      2        2 
   6   chr6_76830501     AKia    G    A        0      0        2 
   6   chr6_76830501     AOna    G    A        0      0        2 
   6   chr6_76830501     ASom    G    A        1      2        2 
   6   chr6_76830501     HCab    G    A        0      0        2 
   6   chr6_76830501     HPrz    G    A        0      0        2 
   6   chr6_76830501     ZBoe    G    A        0      0        2 
   6   chr6_76830501     ZGre    G    A        0      0        2 
   6   chr6_76830501     ZHar    G    A        0      0        2 
   6   chr6_76830501   Sample    G    A        0      0        2 
   6   chr6_76831592     AAsi    A    G        0      0        2 
   6   chr6_76831592     AKia    A    G        0      0        2 
   6   chr6_76831592     AOna    A    G        0      0        2 
   6   chr6_76831592     ASom    A    G        0      0        2 
   6   chr6_76831592     HCab    A    G        0      0        2 
   6   chr6_76831592     HPrz    A    G        0      0        2 
   6   chr6_76831592     ZBoe    A    G      0.5      1        2 
   6   chr6_76831592     ZGre    A    G        0      0        2 
   6   chr6_76831592     ZHar    A    G        0      0        2 
   6   chr6_76831592   Sample    A    G        0      0        2 
   6   chr6_76836705     AAsi    T    C        0      0        2 
   6   chr6_76836705     AKia    T    C        1      2        2 
   6   chr6_76836705     AOna    T    C        0      0        2 
   6   chr6_76836705     ASom    T    C        0      0        2 
   6   chr6_76836705     HCab    T    C        0      0        2 
   6   chr6_76836705     HPrz    T    C        0      0        2 
   6   chr6_76836705     ZBoe    T    C      0.5      1        2 
   6   chr6_76836705     ZGre    T    C        0      0        2 
   6   chr6_76836705     ZHar    T    C        0      0        2 
   6   chr6_76836705   Sample    T    C        0      0        2 
   6   chr6_76838585     AAsi    G    A        0      0        2 
   6   chr6_76838585     AKia    G    A      0.5      1        2 
   6   chr6_76838585     AOna    G    A        0      0        2 
   6   chr6_76838585     ASom    G    A        0      0        2 
   6   chr6_76838585     HCab    G    A        0      0        2 
   6   chr6_76838585     HPrz    G    A        0      0        2 
   6   chr6_76838585     ZBoe    G    A        0      0        2 
   6   chr6_76838585     ZGre    G    A        0      0        2 
   6   chr6_76838585     ZHar    G    A        0      0        2 
   6   chr6_76838585   Sample    G    A        0      0        2 
   6   chr6_76844770     AAsi    A    G        0      0        2 
   6   chr6_76844770     AKia    A    G        0      0        2 
   6   chr6_76844770     AOna    A    G        0      0        2 
   6   chr6_76844770     ASom    A    G        0      0        2 
   6   chr6_76844770     HCab    A    G        0      0        2 
   6   chr6_76844770     HPrz    A    G        0      0        2 
   6   chr6_76844770     ZBoe    A    G        0      0        2 
   6   chr6_76844770     ZGre    A    G      0.5      1        2 
   6   chr6_76844770     ZHar    A    G        0      0        2 
   6   chr6_76844770   Sample    A    G        0      0        2 
   6   chr6_76845972     AAsi    T    A        0      0        2 
   6   chr6_76845972     AKia    T    A        0      0        2 
   6   chr6_76845972     AOna    T    A        0      0        2 
   6   chr6_76845972     ASom    T    A        1      2        2 
   6   chr6_76845972     HCab    T    A        0      0        2 
   6   chr6_76845972     HPrz    T    A        0      0        2 
   6   chr6_76845972     ZBoe    T    A        0      0        2 
   6   chr6_76845972     ZGre    T    A        0      0        2 
   6   chr6_76845972     ZHar    T    A        0      0        2 
   6   chr6_76845972   Sample    T    A        0      0        2 
   6   chr6_76847356     AAsi    T    G        0      0        2 
   6   chr6_76847356     AKia    T    G        0      0        2 
   6   chr6_76847356     AOna    T    G        0      0        2 
   6   chr6_76847356     ASom    T    G        0      0        2 
   6   chr6_76847356     HCab    T    G        0      0        2 
   6   chr6_76847356     HPrz    T    G        0      0        2 
   6   chr6_76847356     ZBoe    T    G        0      0        2 
   6   chr6_76847356     ZGre    T    G        0      0        2 
   6   chr6_76847356     ZHar    T    G        1      2        2 
   6   chr6_76847356   Sample    T    G        0      0        2 
   6   chr6_76878768     AAsi    G    A        0      0        2 
   6   chr6_76878768     AKia    G    A        0      0        2 
   6   chr6_76878768     AOna    G    A        0      0        2 
   6   chr6_76878768     ASom    G    A        0      0        2 
   6   chr6_76878768     HCab    G    A        0      0        2 
   6   chr6_76878768     HPrz    G    A        0      0        2 
   6   chr6_76878768     ZBoe    G    A        0      0        2 
   6   chr6_76878768     ZGre    G    A        1      2        2 
   6   chr6_76878768     ZHar    G    A        0      0        2 
   6   chr6_76878768   Sample    G    A        0      0        2 
   6   chr6_76881189     AAsi    C    T        0      0        2 
   6   chr6_76881189     AKia    C    T        0      0        2 
   6   chr6_76881189     AOna    C    T        0      0        2 
   6   chr6_76881189     ASom    C    T        0      0        2 
   6   chr6_76881189     HCab    C    T        1      2        2 
   6   chr6_76881189     HPrz    C    T        1      2        2 
   6   chr6_76881189     ZBoe    C    T        0      0        2 
   6   chr6_76881189     ZGre    C    T        0      0        2 
   6   chr6_76881189     ZHar    C    T        0      0        2 
   6   chr6_76881189   Sample    C    T        1      2        2 
   6   chr6_76884210     AAsi    A    C        0      0        2 
   6   chr6_76884210     AKia    A    C        0      0        2 
   6   chr6_76884210     AOna    A    C        0      0        2 
   6   chr6_76884210     ASom    A    C        0      0        2 
   6   chr6_76884210     HCab    A    C        0      0        2 
   6   chr6_76884210     HPrz    A    C        0      0        2 
   6   chr6_76884210     ZBoe    A    C      0.5      1        2 
   6   chr6_76884210     ZGre    A    C        0      0        2 
   6   chr6_76884210     ZHar    A    C        0      0        2 
   6   chr6_76884210   Sample    A    C        0      0        2 
   6   chr6_76912017     AAsi    T    C        0      0        2 
   6   chr6_76912017     AKia    T    C        0      0        2 
   6   chr6_76912017     AOna    T    C        0      0        2 
   6   chr6_76912017     ASom    T    C        0      0        2 
   6   chr6_76912017     HCab    T    C        1      2        2 
   6   chr6_76912017     HPrz    T    C        1      2        2 
   6   chr6_76912017     ZBoe    T    C        0      0        2 
   6   chr6_76912017     ZGre    T    C        0      0        2 
   6   chr6_76912017     ZHar    T    C        0      0        2 
   6   chr6_76912017   Sample    T    C        1      2        2 
   6   chr6_76939107     AAsi    C    G        0      0        2 
   6   chr6_76939107     AKia    C    G      0.5      1        2 
   6   chr6_76939107     AOna    C    G        1      2        2 
   6   chr6_76939107     ASom    C    G        0      0        2 
   6   chr6_76939107     HCab    C    G        0      0        2 
   6   chr6_76939107     HPrz    C    G        0      0        2 
   6   chr6_76939107     ZBoe    C    G        0      0        2 
   6   chr6_76939107     ZGre    C    G        0      0        2 
   6   chr6_76939107     ZHar    C    G        0      0        2 
   6   chr6_76939107   Sample    C    G        0      0        2 
   6   chr6_76941328     AAsi    T    G        0      0        2 
   6   chr6_76941328     AKia    T    G        0      0        2 
   6   chr6_76941328     AOna    T    G        0      0        2 
   6   chr6_76941328     ASom    T    G        0      0        2 
   6   chr6_76941328     HCab    T    G        1      2        2 
   6   chr6_76941328     HPrz    T    G        1      2        2 
   6   chr6_76941328     ZBoe    T    G        0      0        2 
   6   chr6_76941328     ZGre    T    G        0      0        2 
   6   chr6_76941328     ZHar    T    G        0      0        2 
   6   chr6_76941328   Sample    T    G        1      2        2 
   6   chr6_76942182     AAsi    G    A        0      0        2 
   6   chr6_76942182     AKia    G    A        0      0        2 
   6   chr6_76942182     AOna    G    A        0      0        2 
   6   chr6_76942182     ASom    G    A        0      0        2 
   6   chr6_76942182     HCab    G    A        0      0        2 
   6   chr6_76942182     HPrz    G    A        0      0        2 
   6   chr6_76942182     ZBoe    G    A        0      0        2 
   6   chr6_76942182     ZGre    G    A        0      0        2 
   6   chr6_76942182     ZHar    G    A        1      2        2 
   6   chr6_76942182   Sample    G    A        0      0        2 
   6   chr6_76951007     AAsi    T    A        0      0        2 
   6   chr6_76951007     AKia    T    A        0      0        2 
   6   chr6_76951007     AOna    T    A        0      0        2 
   6   chr6_76951007     ASom    T    A        0      0        2 
   6   chr6_76951007     HCab    T    A        0      0        2 
   6   chr6_76951007     HPrz    T    A        0      0        2 
   6   chr6_76951007     ZBoe    T    A        0      0        2 
   6   chr6_76951007     ZGre    T    A        1      2        2 
   6   chr6_76951007     ZHar    T    A        0      0        2 
   6   chr6_76951007   Sample    T    A        0      0        2 
   6   chr6_76952226     AAsi    T    C        0      0        2 
   6   chr6_76952226     AKia    T    C        0      0        2 
   6   chr6_76952226     AOna    T    C        0      0        2 
   6   chr6_76952226     ASom    T    C        0      0        2 
   6   chr6_76952226     HCab    T    C        1      2        2 
   6   chr6_76952226     HPrz    T    C        0      0        2 
   6   chr6_76952226     ZBoe    T    C        0      0        2 
   6   chr6_76952226     ZGre    T    C        0      0        2 
   6   chr6_76952226     ZHar    T    C        0      0        2 
   6   chr6_76952226   Sample    T    C        0      0        2 
   6   chr6_76953640     AAsi    A    G        0      0        2 
   6   chr6_76953640     AKia    A    G        0      0        2 
   6   chr6_76953640     AOna    A    G        1      2        2 
   6   chr6_76953640     ASom    A    G        0      0        2 
   6   chr6_76953640     HCab    A    G        0      0        2 
   6   chr6_76953640     HPrz    A    G        0      0        2 
   6   chr6_76953640     ZBoe    A    G        0      0        2 
   6   chr6_76953640     ZGre    A    G        0      0        2 
   6   chr6_76953640     ZHar    A    G        0      0        2 
   6   chr6_76953640   Sample    A    G        0      0        2 
   6   chr6_76954923     AAsi    G    T        0      0        2 
   6   chr6_76954923     AKia    G    T        0      0        2 
   6   chr6_76954923     AOna    G    T        0      0        2 
   6   chr6_76954923     ASom    G    T        0      0        2 
   6   chr6_76954923     HCab    G    T        1      2        2 
   6   chr6_76954923     HPrz    G    T        1      2        2 
   6   chr6_76954923     ZBoe    G    T        0      0        2 
   6   chr6_76954923     ZGre    G    T        0      0        2 
   6   chr6_76954923     ZHar    G    T        0      0        2 
   6   chr6_76954923   Sample    G    T        1      2        2 
   6   chr6_76958711     AAsi    G    A        0      0        2 
   6   chr6_76958711     AKia    G    A        0      0        2 
   6   chr6_76958711     AOna    G    A        0      0        2 
   6   chr6_76958711     ASom    G    A        0      0        2 
   6   chr6_76958711     HCab    G    A        1      2        2 
   6   chr6_76958711     HPrz    G    A        1      2        2 
   6   chr6_76958711     ZBoe    G    A        0      0        2 
   6   chr6_76958711     ZGre    G    A        0      0        2 
   6   chr6_76958711     ZHar    G    A        0      0        2 
   6   chr6_76958711   Sample    G    A        1      2        2 
   6   chr6_76961169     AAsi    G    A        0      0        2 
   6   chr6_76961169     AKia    G    A        0      0        2 
   6   chr6_76961169     AOna    G    A        0      0        2 
   6   chr6_76961169     ASom    G    A        0      0        2 
   6   chr6_76961169     HCab    G    A        0      0        2 
   6   chr6_76961169     HPrz    G    A        0      0        2 
   6   chr6_76961169     ZBoe    G    A        0      0        2 
   6   chr6_76961169     ZGre    G    A        0      0        2 
   6   chr6_76961169     ZHar    G    A        1      2        2 
   6   chr6_76961169   Sample    G    A        0      0        2 
   6   chr6_76962599     AAsi    C    T        0      0        2 
   6   chr6_76962599     AKia    C    T        1      2        2 
   6   chr6_76962599     AOna    C    T        0      0        2 
   6   chr6_76962599     ASom    C    T        0      0        2 
   6   chr6_76962599     HCab    C    T        0      0        2 
   6   chr6_76962599     HPrz    C    T        0      0        2 
   6   chr6_76962599     ZBoe    C    T        0      0        2 
   6   chr6_76962599     ZGre    C    T        0      0        2 
   6   chr6_76962599     ZHar    C    T        0      0        2 
   6   chr6_76962599   Sample    C    T        0      0        2 
   6   chr6_76970120     AAsi    T    C        1      2        2 
   6   chr6_76970120     AKia    T    C        0      0        2 
   6   chr6_76970120     AOna    T    C        0      0        2 
   6   chr6_76970120     ASom    T    C        1      2        2 
   6   chr6_76970120     HCab    T    C        0      0        2 
   6   chr6_76970120     HPrz    T    C        0      0        2 
   6   chr6_76970120     ZBoe    T    C        0      0        2 
   6   chr6_76970120     ZGre    T    C        0      0        2 
   6   chr6_76970120     ZHar    T    C        0      0        2 
   6   chr6_76970120   Sample    T    C        0      0        2 
   6   chr6_76974412     AAsi    T    G        0      0        2 
   6   chr6_76974412     AKia    T    G        0      0        2 
   6   chr6_76974412     AOna    T    G        0      0        2 
   6   chr6_76974412     ASom    T    G        0      0        2 
   6   chr6_76974412     HCab    T    G        1      2        2 
   6   chr6_76974412     HPrz    T    G        0      0        2 
   6   chr6_76974412     ZBoe    T    G        0      0        2 
   6   chr6_76974412     ZGre    T    G        0      0        2 
   6   chr6_76974412     ZHar    T    G        0      0        2 
   6   chr6_76974412   Sample    T    G        0      0        2 
   6   chr6_76983053     AAsi    G    A        0      0        2 
   6   chr6_76983053     AKia    G    A        0      0        2 
   6   chr6_76983053     AOna    G    A        0      0        2 
   6   chr6_76983053     ASom    G    A        0      0        2 
   6   chr6_76983053     HCab    G    A        1      2        2 
   6   chr6_76983053     HPrz    G    A        1      2        2 
   6   chr6_76983053     ZBoe    G    A        0      0        2 
   6   chr6_76983053     ZGre    G    A        0      0        2 
   6   chr6_76983053     ZHar    G    A        0      0        2 
   6   chr6_76983053   Sample    G    A        1      2        2 
   6   chr6_76992461     AAsi    T    C        0      0        2 
   6   chr6_76992461     AKia    T    C        0      0        2 
   6   chr6_76992461     AOna    T    C        1      2        2 
   6   chr6_76992461     ASom    T    C        0      0        2 
   6   chr6_76992461     HCab    T    C        0      0        2 
   6   chr6_76992461     HPrz    T    C        0      0        2 
   6   chr6_76992461     ZBoe    T    C        0      0        2 
   6   chr6_76992461     ZGre    T    C        0      0        2 
   6   chr6_76992461     ZHar    T    C        0      0        2 
   6   chr6_76992461   Sample    T    C        0      0        2 
   6   chr6_77004223     AAsi    C    T        0      0        2 
   6   chr6_77004223     AKia    C    T        0      0        2 
   6   chr6_77004223     AOna    C    T        0      0        2 
   6   chr6_77004223     ASom    C    T        0      0        2 
   6   chr6_77004223     HCab    C    T        0      0        2 
   6   chr6_77004223     HPrz    C    T        0      0        2 
   6   chr6_77004223     ZBoe    C    T        0      0        2 
   6   chr6_77004223     ZGre    C    T        1      2        2 
   6   chr6_77004223     ZHar    C    T        0      0        2 
   6   chr6_77004223   Sample    C    T        0      0        2 
   6   chr6_77010420     AAsi    G    T        0      0        2 
   6   chr6_77010420     AKia    G    T        0      0        2 
   6   chr6_77010420     AOna    G    T        0      0        2 
   6   chr6_77010420     ASom    G    T        0      0        2 
   6   chr6_77010420     HCab    G    T        1      2        2 
   6   chr6_77010420     HPrz    G    T        1      2        2 
   6   chr6_77010420     ZBoe    G    T        0      0        2 
   6   chr6_77010420     ZGre    G    T        0      0        2 
   6   chr6_77010420     ZHar    G    T        0      0        2 
   6   chr6_77010420   Sample    G    T        1      2        2 
   6   chr6_77012445     AAsi    A    G        0      0        2 
   6   chr6_77012445     AKia    A    G        0      0        2 
   6   chr6_77012445     AOna    A    G        0      0        2 
   6   chr6_77012445     ASom    A    G        0      0        2 
   6   chr6_77012445     HCab    A    G        1      2        2 
   6   chr6_77012445     HPrz    A    G      0.5      1        2 
   6   chr6_77012445     ZBoe    A    G        0      0        2 
   6   chr6_77012445     ZGre    A    G        0      0        2 
   6   chr6_77012445     ZHar    A    G        0      0        2 
   6   chr6_77012445   Sample    A    G        0      0        2 
   6   chr6_77019211     AAsi    C    T        1      2        2 
   6   chr6_77019211     AKia    C    T        0      0        2 
   6   chr6_77019211     AOna    C    T        0      0        2 
   6   chr6_77019211     ASom    C    T        1      2        2 
   6   chr6_77019211     HCab    C    T        0      0        2 
   6   chr6_77019211     HPrz    C    T        0      0        2 
   6   chr6_77019211     ZBoe    C    T        1      2        2 
   6   chr6_77019211     ZGre    C    T        1      2        2 
   6   chr6_77019211     ZHar    C    T        1      2        2 
   6   chr6_77019211   Sample    C    T        0      0        2 
   6   chr6_77021642     AAsi    C    T        0      0        2 
   6   chr6_77021642     AKia    C    T        0      0        2 
   6   chr6_77021642     AOna    C    T        0      0        2 
   6   chr6_77021642     ASom    C    T        0      0        2 
   6   chr6_77021642     HCab    C    T        1      2        2 
   6   chr6_77021642     HPrz    C    T        1      2        2 
   6   chr6_77021642     ZBoe    C    T        0      0        2 
   6   chr6_77021642     ZGre    C    T        0      0        2 
   6   chr6_77021642     ZHar    C    T        0      0        2 
   6   chr6_77021642   Sample    C    T        1      2        2 
   6   chr6_77024517     AAsi    C    T        0      0        2 
   6   chr6_77024517     AKia    C    T        0      0        2 
   6   chr6_77024517     AOna    C    T        0      0        2 
   6   chr6_77024517     ASom    C    T        0      0        2 
   6   chr6_77024517     HCab    C    T        0      0        2 
   6   chr6_77024517     HPrz    C    T      0.5      1        2 
   6   chr6_77024517     ZBoe    C    T        0      0        2 
   6   chr6_77024517     ZGre    C    T        0      0        2 
   6   chr6_77024517     ZHar    C    T        0      0        2 
   6   chr6_77024517   Sample    C    T        0      0        2 
   6   chr6_77026044     AAsi    A    G        0      0        2 
   6   chr6_77026044     AKia    A    G        0      0        2 
   6   chr6_77026044     AOna    A    G        0      0        2 
   6   chr6_77026044     ASom    A    G        0      0        2 
   6   chr6_77026044     HCab    A    G        1      2        2 
   6   chr6_77026044     HPrz    A    G        0      0        2 
   6   chr6_77026044     ZBoe    A    G        0      0        2 
   6   chr6_77026044     ZGre    A    G        0      0        2 
   6   chr6_77026044     ZHar    A    G        0      0        2 
   6   chr6_77026044   Sample    A    G        0      0        2 
   6   chr6_77028031     AAsi    G    C        0      0        2 
   6   chr6_77028031     AKia    G    C        0      0        2 
   6   chr6_77028031     AOna    G    C        0      0        2 
   6   chr6_77028031     ASom    G    C        0      0        2 
   6   chr6_77028031     HCab    G    C        0      0        2 
   6   chr6_77028031     HPrz    G    C        0      0        2 
   6   chr6_77028031     ZBoe    G    C        0      0        2 
   6   chr6_77028031     ZGre    G    C        1      2        2 
   6   chr6_77028031     ZHar    G    C        0      0        2 
   6   chr6_77028031   Sample    G    C        0      0        2 
   6   chr6_77031711     AAsi    A    T        0      0        2 
   6   chr6_77031711     AKia    A    T        0      0        2 
   6   chr6_77031711     AOna    A    T        0      0        2 
   6   chr6_77031711     ASom    A    T        0      0        2 
   6   chr6_77031711     HCab    A    T        0      0        2 
   6   chr6_77031711     HPrz    A    T        0      0        2 
   6   chr6_77031711     ZBoe    A    T        0      0        2 
   6   chr6_77031711     ZGre    A    T        0      0        2 
   6   chr6_77031711     ZHar    A    T      0.5      1        2 
   6   chr6_77031711   Sample    A    T        0      0        2 
   6   chr6_77038332     AAsi    T    G        1      2        2 
   6   chr6_77038332     AKia    T    G        0      0        2 
   6   chr6_77038332     AOna    T    G        0      0        2 
   6   chr6_77038332     ASom    T    G        1      2        2 
   6   chr6_77038332     HCab    T    G        0      0        2 
   6   chr6_77038332     HPrz    T    G        0      0        2 
   6   chr6_77038332     ZBoe    T    G        1      2        2 
   6   chr6_77038332     ZGre    T    G        1      2        2 
   6   chr6_77038332     ZHar    T    G        0      0        2 
   6   chr6_77038332   Sample    T    G        0      0        2 
   6   chr6_77042890     AAsi    T    C        0      0        2 
   6   chr6_77042890     AKia    T    C        1      2        2 
   6   chr6_77042890     AOna    T    C        0      0        2 
   6   chr6_77042890     ASom    T    C        0      0        2 
   6   chr6_77042890     HCab    T    C        0      0        2 
   6   chr6_77042890     HPrz    T    C        0      0        2 
   6   chr6_77042890     ZBoe    T    C        0      0        2 
   6   chr6_77042890     ZGre    T    C        0      0        2 
   6   chr6_77042890     ZHar    T    C        0      0        2 
   6   chr6_77042890   Sample    T    C        0      0        2 
   6   chr6_77044020     AAsi    C    T        0      0        2 
   6   chr6_77044020     AKia    C    T        0      0        2 
   6   chr6_77044020     AOna    C    T        0      0        2 
   6   chr6_77044020     ASom    C    T        0      0        2 
   6   chr6_77044020     HCab    C    T        0      0        2 
   6   chr6_77044020     HPrz    C    T        0      0        2 
   6   chr6_77044020     ZBoe    C    T        1      2        2 
   6   chr6_77044020     ZGre    C    T        1      2        2 
   6   chr6_77044020     ZHar    C    T        1      2        2 
   6   chr6_77044020   Sample    C    T        0      0        2 
   6   chr6_77065441     AAsi    A    G        0      0        2 
   6   chr6_77065441     AKia    A    G        0      0        2 
   6   chr6_77065441     AOna    A    G        0      0        2 
   6   chr6_77065441     ASom    A    G        0      0        2 
   6   chr6_77065441     HCab    A    G        1      2        2 
   6   chr6_77065441     HPrz    A    G        1      2        2 
   6   chr6_77065441     ZBoe    A    G        0      0        2 
   6   chr6_77065441     ZGre    A    G        0      0        2 
   6   chr6_77065441     ZHar    A    G        0      0        2 
   6   chr6_77065441   Sample    A    G        1      2        2 
   6   chr6_77072379     AAsi    T    C        0      0        2 
   6   chr6_77072379     AKia    T    C        0      0        2 
   6   chr6_77072379     AOna    T    C        0      0        2 
   6   chr6_77072379     ASom    T    C        0      0        2 
   6   chr6_77072379     HCab    T    C        0      0        2 
   6   chr6_77072379     HPrz    T    C        0      0        2 
   6   chr6_77072379     ZBoe    T    C        0      0        2 
   6   chr6_77072379     ZGre    T    C        1      2        2 
   6   chr6_77072379     ZHar    T    C        0      0        2 
   6   chr6_77072379   Sample    T    C        0      0        2 
   6   chr6_77074415     AAsi    G    T        0      0        2 
   6   chr6_77074415     AKia    G    T        0      0        2 
   6   chr6_77074415     AOna    G    T        0      0        2 
   6   chr6_77074415     ASom    G    T        0      0        2 
   6   chr6_77074415     HCab    G    T        1      2        2 
   6   chr6_77074415     HPrz    G    T        1      2        2 
   6   chr6_77074415     ZBoe    G    T        0      0        2 
   6   chr6_77074415     ZGre    G    T        0      0        2 
   6   chr6_77074415     ZHar    G    T        0      0        2 
   6   chr6_77074415   Sample    G    T        1      2        2 
   6   chr6_77081799     AAsi    G    A        0      0        2 
   6   chr6_77081799     AKia    G    A        0      0        2 
   6   chr6_77081799     AOna    G    A        0      0        2 
   6   chr6_77081799     ASom    G    A        0      0        2 
   6   chr6_77081799     HCab    G    A        1      2        2 
   6   chr6_77081799     HPrz    G    A        1      2        2 
   6   chr6_77081799     ZBoe    G    A        0      0        2 
   6   chr6_77081799     ZGre    G    A        0      0        2 
   6   chr6_77081799     ZHar    G    A        0      0        2 
   6   chr6_77081799   Sample    G    A        1      2        2 
   6   chr6_77082698     AAsi    A    T        0      0        2 
   6   chr6_77082698     AKia    A    T        0      0        2 
   6   chr6_77082698     AOna    A    T        0      0        2 
   6   chr6_77082698     ASom    A    T        0      0        2 
   6   chr6_77082698     HCab    A    T        0      0        2 
   6   chr6_77082698     HPrz    A    T        0      0        2 
   6   chr6_77082698     ZBoe    A    T      0.5      1        2 
   6   chr6_77082698     ZGre    A    T        0      0        2 
   6   chr6_77082698     ZHar    A    T        0      0        2 
   6   chr6_77082698   Sample    A    T        0      0        2 
   6   chr6_77083440     AAsi    G    A        0      0        2 
   6   chr6_77083440     AKia    G    A        0      0        2 
   6   chr6_77083440     AOna    G    A        0      0        2 
   6   chr6_77083440     ASom    G    A        0      0        2 
   6   chr6_77083440     HCab    G    A        1      2        2 
   6   chr6_77083440     HPrz    G    A        1      2        2 
   6   chr6_77083440     ZBoe    G    A        0      0        2 
   6   chr6_77083440     ZGre    G    A        0      0        2 
   6   chr6_77083440     ZHar    G    A        0      0        2 
   6   chr6_77083440   Sample    G    A        1      2        2 
   6   chr6_77108413     AAsi    C    T        0      0        2 
   6   chr6_77108413     AKia    C    T        0      0        2 
   6   chr6_77108413     AOna    C    T        0      0        2 
   6   chr6_77108413     ASom    C    T        0      0        2 
   6   chr6_77108413     HCab    C    T        0      0        2 
   6   chr6_77108413     HPrz    C    T        0      0        2 
   6   chr6_77108413     ZBoe    C    T      0.5      1        2 
   6   chr6_77108413     ZGre    C    T        0      0        2 
   6   chr6_77108413     ZHar    C    T        0      0        2 
   6   chr6_77108413   Sample    C    T        0      0        2 
   6   chr6_77124553     AAsi    A    G        1      2        2 
   6   chr6_77124553     AKia    A    G        0      0        2 
   6   chr6_77124553     AOna    A    G        0      0        2 
   6   chr6_77124553     ASom    A    G        0      0        2 
   6   chr6_77124553     HCab    A    G        0      0        2 
   6   chr6_77124553     HPrz    A    G        0      0        2 
   6   chr6_77124553     ZBoe    A    G        0      0        2 
   6   chr6_77124553     ZGre    A    G        0      0        2 
   6   chr6_77124553     ZHar    A    G        0      0        2 
   6   chr6_77124553   Sample    A    G        0      0        2 
   6   chr6_77137821     AAsi    G    C        0      0        2 
   6   chr6_77137821     AKia    G    C        0      0        2 
   6   chr6_77137821     AOna    G    C        0      0        2 
   6   chr6_77137821     ASom    G    C        0      0        2 
   6   chr6_77137821     HCab    G    C        0      0        2 
   6   chr6_77137821     HPrz    G    C        0      0        2 
   6   chr6_77137821     ZBoe    G    C      0.5      1        2 
   6   chr6_77137821     ZGre    G    C        0      0        2 
   6   chr6_77137821     ZHar    G    C        0      0        2 
   6   chr6_77137821   Sample    G    C        0      0        2 
   6   chr6_77138196     AAsi    C    T        0      0        2 
   6   chr6_77138196     AKia    C    T        0      0        2 
   6   chr6_77138196     AOna    C    T        0      0        2 
   6   chr6_77138196     ASom    C    T        0      0        2 
   6   chr6_77138196     HCab    C    T        0      0        2 
   6   chr6_77138196     HPrz    C    T      0.5      1        2 
   6   chr6_77138196     ZBoe    C    T        0      0        2 
   6   chr6_77138196     ZGre    C    T        0      0        2 
   6   chr6_77138196     ZHar    C    T        0      0        2 
   6   chr6_77138196   Sample    C    T        0      0        2 
   6   chr6_77140608     AAsi    A    G        0      0        2 
   6   chr6_77140608     AKia    A    G        0      0        2 
   6   chr6_77140608     AOna    A    G        0      0        2 
   6   chr6_77140608     ASom    A    G        0      0        2 
   6   chr6_77140608     HCab    A    G        0      0        2 
   6   chr6_77140608     HPrz    A    G      0.5      1        2 
   6   chr6_77140608     ZBoe    A    G        0      0        2 
   6   chr6_77140608     ZGre    A    G        0      0        2 
   6   chr6_77140608     ZHar    A    G        0      0        2 
   6   chr6_77140608   Sample    A    G        0      0        2 
   6   chr6_77160215     AAsi    T    C        0      0        2 
   6   chr6_77160215     AKia    T    C        0      0        2 
   6   chr6_77160215     AOna    T    C        0      0        2 
   6   chr6_77160215     ASom    T    C        0      0        2 
   6   chr6_77160215     HCab    T    C        0      0        2 
   6   chr6_77160215     HPrz    T    C      0.5      1        2 
   6   chr6_77160215     ZBoe    T    C        0      0        2 
   6   chr6_77160215     ZGre    T    C        0      0        2 
   6   chr6_77160215     ZHar    T    C        0      0        2 
   6   chr6_77160215   Sample    T    C        0      0        2 
   6   chr6_77178012     AAsi    C    T        0      0        2 
   6   chr6_77178012     AKia    C    T        0      0        2 
   6   chr6_77178012     AOna    C    T        0      0        2 
   6   chr6_77178012     ASom    C    T        1      2        2 
   6   chr6_77178012     HCab    C    T        1      2        2 
   6   chr6_77178012     HPrz    C    T        1      2        2 
   6   chr6_77178012     ZBoe    C    T        0      0        2 
   6   chr6_77178012     ZGre    C    T        0      0        2 
   6   chr6_77178012     ZHar    C    T        0      0        2 
   6   chr6_77178012   Sample    C    T        1      2        2 
   6   chr6_77178044     AAsi    C    T        0      0        2 
   6   chr6_77178044     AKia    C    T        0      0        2 
   6   chr6_77178044     AOna    C    T        0      0        2 
   6   chr6_77178044     ASom    C    T        0      0        2 
   6   chr6_77178044     HCab    C    T        0      0        2 
   6   chr6_77178044     HPrz    C    T        0      0        2 
   6   chr6_77178044     ZBoe    C    T        0      0        2 
   6   chr6_77178044     ZGre    C    T      0.5      1        2 
   6   chr6_77178044     ZHar    C    T        0      0        2 
   6   chr6_77178044   Sample    C    T        0      0        2 
   6   chr6_77180409     AAsi    C    T        0      0        2 
   6   chr6_77180409     AKia    C    T        0      0        2 
   6   chr6_77180409     AOna    C    T        0      0        2 
   6   chr6_77180409     ASom    C    T        0      0        2 
   6   chr6_77180409     HCab    C    T        0      0        2 
   6   chr6_77180409     HPrz    C    T        0      0        2 
   6   chr6_77180409     ZBoe    C    T      0.5      1        2 
   6   chr6_77180409     ZGre    C    T        0      0        2 
   6   chr6_77180409     ZHar    C    T        0      0        2 
   6   chr6_77180409   Sample    C    T        0      0        2 
   6   chr6_77184193     AAsi    G    A        0      0        2 
   6   chr6_77184193     AKia    G    A        0      0        2 
   6   chr6_77184193     AOna    G    A        0      0        2 
   6   chr6_77184193     ASom    G    A        0      0        2 
   6   chr6_77184193     HCab    G    A        0      0        2 
   6   chr6_77184193     HPrz    G    A      0.5      1        2 
   6   chr6_77184193     ZBoe    G    A        0      0        2 
   6   chr6_77184193     ZGre    G    A        0      0        2 
   6   chr6_77184193     ZHar    G    A        0      0        2 
   6   chr6_77184193   Sample    G    A        0      0        2 
   6   chr6_77186852     AAsi    T    C        0      0        2 
   6   chr6_77186852     AKia    T    C        0      0        2 
   6   chr6_77186852     AOna    T    C        1      2        2 
   6   chr6_77186852     ASom    T    C        0      0        2 
   6   chr6_77186852     HCab    T    C        0      0        2 
   6   chr6_77186852     HPrz    T    C        0      0        2 
   6   chr6_77186852     ZBoe    T    C        0      0        2 
   6   chr6_77186852     ZGre    T    C        0      0        2 
   6   chr6_77186852     ZHar    T    C        0      0        2 
   6   chr6_77186852   Sample    T    C        0      0        2 
   6   chr6_77196390     AAsi    A    G        0      0        2 
   6   chr6_77196390     AKia    A    G        0      0        2 
   6   chr6_77196390     AOna    A    G        0      0        2 
   6   chr6_77196390     ASom    A    G        0      0        2 
   6   chr6_77196390     HCab    A    G        0      0        2 
   6   chr6_77196390     HPrz    A    G        0      0        2 
   6   chr6_77196390     ZBoe    A    G        1      2        2 
   6   chr6_77196390     ZGre    A    G        1      2        2 
   6   chr6_77196390     ZHar    A    G        1      2        2 
   6   chr6_77196390   Sample    A    G        0      0        2 
   6   chr6_77199700     AAsi    A    G        0      0        2 
   6   chr6_77199700     AKia    A    G        0      0        2 
   6   chr6_77199700     AOna    A    G        0      0        2 
   6   chr6_77199700     ASom    A    G        0      0        2 
   6   chr6_77199700     HCab    A    G        0      0        2 
   6   chr6_77199700     HPrz    A    G        0      0        2 
   6   chr6_77199700     ZBoe    A    G        0      0        2 
   6   chr6_77199700     ZGre    A    G        0      0        2 
   6   chr6_77199700     ZHar    A    G        1      2        2 
   6   chr6_77199700   Sample    A    G        0      0        2 
   6   chr6_77201798     AAsi    C    T        0      0        2 
   6   chr6_77201798     AKia    C    T        1      2        2 
   6   chr6_77201798     AOna    C    T        1      2        2 
   6   chr6_77201798     ASom    C    T        0      0        2 
   6   chr6_77201798     HCab    C    T        0      0        2 
   6   chr6_77201798     HPrz    C    T        0      0        2 
   6   chr6_77201798     ZBoe    C    T        0      0        2 
   6   chr6_77201798     ZGre    C    T        0      0        2 
   6   chr6_77201798     ZHar    C    T        0      0        2 
   6   chr6_77201798   Sample    C    T        0      0        2 
   6   chr6_77203398     AAsi    T    C        0      0        2 
   6   chr6_77203398     AKia    T    C        0      0        2 
   6   chr6_77203398     AOna    T    C        0      0        2 
   6   chr6_77203398     ASom    T    C        0      0        2 
   6   chr6_77203398     HCab    T    C        0      0        2 
   6   chr6_77203398     HPrz    T    C        0      0        2 
   6   chr6_77203398     ZBoe    T    C        0      0        2 
   6   chr6_77203398     ZGre    T    C        0      0        2 
   6   chr6_77203398     ZHar    T    C        1      2        2 
   6   chr6_77203398   Sample    T    C        1      2        2 
   6   chr6_77207284     AAsi    G    A        0      0        2 
   6   chr6_77207284     AKia    G    A        1      2        2 
   6   chr6_77207284     AOna    G    A        1      2        2 
   6   chr6_77207284     ASom    G    A        0      0        2 
   6   chr6_77207284     HCab    G    A        0      0        2 
   6   chr6_77207284     HPrz    G    A        0      0        2 
   6   chr6_77207284     ZBoe    G    A        1      2        2 
   6   chr6_77207284     ZGre    G    A      0.5      1        2 
   6   chr6_77207284     ZHar    G    A        0      0        2 
   6   chr6_77207284   Sample    G    A        0      0        2 
   6   chr6_77212826     AAsi    A    G        0      0        2 
   6   chr6_77212826     AKia    A    G        0      0        2 
   6   chr6_77212826     AOna    A    G        0      0        2 
   6   chr6_77212826     ASom    A    G        0      0        2 
   6   chr6_77212826     HCab    A    G        1      2        2 
   6   chr6_77212826     HPrz    A    G        1      2        2 
   6   chr6_77212826     ZBoe    A    G        0      0        2 
   6   chr6_77212826     ZGre    A    G        0      0        2 
   6   chr6_77212826     ZHar    A    G        0      0        2 
   6   chr6_77212826   Sample    A    G        1      2        2 
   6   chr6_77213905     AAsi    A    G        0      0        2 
   6   chr6_77213905     AKia    A    G        0      0        2 
   6   chr6_77213905     AOna    A    G        0      0        2 
   6   chr6_77213905     ASom    A    G        0      0        2 
   6   chr6_77213905     HCab    A    G        0      0        2 
   6   chr6_77213905     HPrz    A    G        0      0        2 
   6   chr6_77213905     ZBoe    A    G      0.5      1        2 
   6   chr6_77213905     ZGre    A    G        0      0        2 
   6   chr6_77213905     ZHar    A    G        0      0        2 
   6   chr6_77213905   Sample    A    G        0      0        2 
   6   chr6_77222097     AAsi    T    C        0      0        2 
   6   chr6_77222097     AKia    T    C        0      0        2 
   6   chr6_77222097     AOna    T    C        0      0        2 
   6   chr6_77222097     ASom    T    C        1      2        2 
   6   chr6_77222097     HCab    T    C        0      0        2 
   6   chr6_77222097     HPrz    T    C        0      0        2 
   6   chr6_77222097     ZBoe    T    C        0      0        2 
   6   chr6_77222097     ZGre    T    C        0      0        2 
   6   chr6_77222097     ZHar    T    C        0      0        2 
   6   chr6_77222097   Sample    T    C        0      0        2 
   6   chr6_77225385     AAsi    G    A        0      0        2 
   6   chr6_77225385     AKia    G    A        0      0        2 
   6   chr6_77225385     AOna    G    A        0      0        2 
   6   chr6_77225385     ASom    G    A        0      0        2 
   6   chr6_77225385     HCab    G    A        1      2        2 
   6   chr6_77225385     HPrz    G    A      0.5      1        2 
   6   chr6_77225385     ZBoe    G    A        0      0        2 
   6   chr6_77225385     ZGre    G    A        0      0        2 
   6   chr6_77225385     ZHar    G    A        0      0        2 
   6   chr6_77225385   Sample    G    A        1      2        2 
   6   chr6_77226687     AAsi    T    A        0      0        2 
   6   chr6_77226687     AKia    T    A        1      2        2 
   6   chr6_77226687     AOna    T    A        1      2        2 
   6   chr6_77226687     ASom    T    A        0      0        2 
   6   chr6_77226687     HCab    T    A        0      0        2 
   6   chr6_77226687     HPrz    T    A        0      0        2 
   6   chr6_77226687     ZBoe    T    A        0      0        2 
   6   chr6_77226687     ZGre    T    A        0      0        2 
   6   chr6_77226687     ZHar    T    A        0      0        2 
   6   chr6_77226687   Sample    T    A        0      0        2 
   6   chr6_77226733     AAsi    C    A        0      0        2 
   6   chr6_77226733     AKia    C    A        0      0        2 
   6   chr6_77226733     AOna    C    A        0      0        2 
   6   chr6_77226733     ASom    C    A        0      0        2 
   6   chr6_77226733     HCab    C    A        0      0        2 
   6   chr6_77226733     HPrz    C    A        0      0        2 
   6   chr6_77226733     ZBoe    C    A        0      0        2 
   6   chr6_77226733     ZGre    C    A        0      0        2 
   6   chr6_77226733     ZHar    C    A        1      2        2 
   6   chr6_77226733   Sample    C    A        0      0        2 
   6   chr6_77232724     AAsi    C    T        0      0        2 
   6   chr6_77232724     AKia    C    T        0      0        2 
   6   chr6_77232724     AOna    C    T        0      0        2 
   6   chr6_77232724     ASom    C    T        0      0        2 
   6   chr6_77232724     HCab    C    T        1      2        2 
   6   chr6_77232724     HPrz    C    T        0      0        2 
   6   chr6_77232724     ZBoe    C    T        0      0        2 
   6   chr6_77232724     ZGre    C    T        0      0        2 
   6   chr6_77232724     ZHar    C    T        0      0        2 
   6   chr6_77232724   Sample    C    T        1      2        2 
   6   chr6_77236135     AAsi    A    G        0      0        2 
   6   chr6_77236135     AKia    A    G      0.5      1        2 
   6   chr6_77236135     AOna    A    G        0      0        2 
   6   chr6_77236135     ASom    A    G        0      0        2 
   6   chr6_77236135     HCab    A    G        0      0        2 
   6   chr6_77236135     HPrz    A    G        0      0        2 
   6   chr6_77236135     ZBoe    A    G        0      0        2 
   6   chr6_77236135     ZGre    A    G        0      0        2 
   6   chr6_77236135     ZHar    A    G        0      0        2 
   6   chr6_77236135   Sample    A    G        0      0        2 
   6   chr6_77239419     AAsi    G    T        0      0        2 
   6   chr6_77239419     AKia    G    T        0      0        2 
   6   chr6_77239419     AOna    G    T        0      0        2 
   6   chr6_77239419     ASom    G    T        0      0        2 
   6   chr6_77239419     HCab    G    T        0      0        2 
   6   chr6_77239419     HPrz    G    T        0      0        2 
   6   chr6_77239419     ZBoe    G    T        0      0        2 
   6   chr6_77239419     ZGre    G    T        1      2        2 
   6   chr6_77239419     ZHar    G    T        0      0        2 
   6   chr6_77239419   Sample    G    T        0      0        2 
   6   chr6_77243083     AAsi    T    C        0      0        2 
   6   chr6_77243083     AKia    T    C        1      2        2 
   6   chr6_77243083     AOna    T    C        1      2        2 
   6   chr6_77243083     ASom    T    C        0      0        2 
   6   chr6_77243083     HCab    T    C        0      0        2 
   6   chr6_77243083     HPrz    T    C        0      0        2 
   6   chr6_77243083     ZBoe    T    C        0      0        2 
   6   chr6_77243083     ZGre    T    C        0      0        2 
   6   chr6_77243083     ZHar    T    C        0      0        2 
   6   chr6_77243083   Sample    T    C        0      0        2 
   6   chr6_77255312     AAsi    G    A        0      0        2 
   6   chr6_77255312     AKia    G    A        0      0        2 
   6   chr6_77255312     AOna    G    A        0      0        2 
   6   chr6_77255312     ASom    G    A        0      0        2 
   6   chr6_77255312     HCab    G    A        1      2        2 
   6   chr6_77255312     HPrz    G    A        0      0        2 
   6   chr6_77255312     ZBoe    G    A        0      0        2 
   6   chr6_77255312     ZGre    G    A        0      0        2 
   6   chr6_77255312     ZHar    G    A        0      0        2 
   6   chr6_77255312   Sample    G    A        0      0        2 
   6   chr6_77267526     AAsi    T    C        1      2        2 
   6   chr6_77267526     AKia    T    C        1      2        2 
   6   chr6_77267526     AOna    T    C        1      2        2 
   6   chr6_77267526     ASom    T    C        1      2        2 
   6   chr6_77267526     HCab    T    C        0      0        2 
   6   chr6_77267526     HPrz    T    C        0      0        2 
   6   chr6_77267526     ZBoe    T    C        0      0        2 
   6   chr6_77267526     ZGre    T    C        0      0        2 
   6   chr6_77267526     ZHar    T    C        1      2        2 
   6   chr6_77267526   Sample    T    C        0      0        2 
   6   chr6_77269444     AAsi    C    T        0      0        2 
   6   chr6_77269444     AKia    C    T        1      2        2 
   6   chr6_77269444     AOna    C    T        0      0        2 
   6   chr6_77269444     ASom    C    T        0      0        2 
   6   chr6_77269444     HCab    C    T        0      0        2 
   6   chr6_77269444     HPrz    C    T        0      0        2 
   6   chr6_77269444     ZBoe    C    T        0      0        2 
   6   chr6_77269444     ZGre    C    T        0      0        2 
   6   chr6_77269444     ZHar    C    T        0      0        2 
   6   chr6_77269444   Sample    C    T        0      0        2 
   6   chr6_77272461     AAsi    G    C        1      2        2 
   6   chr6_77272461     AKia    G    C        1      2        2 
   6   chr6_77272461     AOna    G    C        1      2        2 
   6   chr6_77272461     ASom    G    C        1      2        2 
   6   chr6_77272461     HCab    G    C        0      0        2 
   6   chr6_77272461     HPrz    G    C        0      0        2 
   6   chr6_77272461     ZBoe    G    C        0      0        2 
   6   chr6_77272461     ZGre    G    C        0      0        2 
   6   chr6_77272461     ZHar    G    C        0      0        2 
   6   chr6_77272461   Sample    G    C        0      0        2 
   6   chr6_77277133     AAsi    C    T        0      0        2 
   6   chr6_77277133     AKia    C    T        0      0        2 
   6   chr6_77277133     AOna    C    T        0      0        2 
   6   chr6_77277133     ASom    C    T        0      0        2 
   6   chr6_77277133     HCab    C    T        0      0        2 
   6   chr6_77277133     HPrz    C    T        0      0        2 
   6   chr6_77277133     ZBoe    C    T        1      2        2 
   6   chr6_77277133     ZGre    C    T        0      0        2 
   6   chr6_77277133     ZHar    C    T        0      0        2 
   6   chr6_77277133   Sample    C    T        0      0        2 
   6   chr6_77284709     AAsi    T    C        0      0        2 
   6   chr6_77284709     AKia    T    C        1      2        2 
   6   chr6_77284709     AOna    T    C        0      0        2 
   6   chr6_77284709     ASom    T    C        0      0        2 
   6   chr6_77284709     HCab    T    C        1      2        2 
   6   chr6_77284709     HPrz    T    C        1      2        2 
   6   chr6_77284709     ZBoe    T    C        0      0        2 
   6   chr6_77284709     ZGre    T    C        0      0        2 
   6   chr6_77284709     ZHar    T    C        0      0        2 
   6   chr6_77284709   Sample    T    C        1      2        2 
   6   chr6_77302466     AAsi    G    A        0      0        2 
   6   chr6_77302466     AKia    G    A        0      0        2 
   6   chr6_77302466     AOna    G    A        0      0        2 
   6   chr6_77302466     ASom    G    A        0      0        2 
   6   chr6_77302466     HCab    G    A        0      0        2 
   6   chr6_77302466     HPrz    G    A        0      0        2 
   6   chr6_77302466     ZBoe    G    A      0.5      1        2 
   6   chr6_77302466     ZGre    G    A        0      0        2 
   6   chr6_77302466     ZHar    G    A        0      0        2 
   6   chr6_77302466   Sample    G    A        0      0        2 
   6   chr6_77308060     AAsi    C    A        0      0        2 
   6   chr6_77308060     AKia    C    A        0      0        2 
   6   chr6_77308060     AOna    C    A        0      0        2 
   6   chr6_77308060     ASom    C    A        0      0        2 
   6   chr6_77308060     HCab    C    A        1      2        2 
   6   chr6_77308060     HPrz    C    A        1      2        2 
   6   chr6_77308060     ZBoe    C    A        0      0        2 
   6   chr6_77308060     ZGre    C    A        0      0        2 
   6   chr6_77308060     ZHar    C    A        0      0        2 
   6   chr6_77308060   Sample    C    A        1      2        2 
   6   chr6_77308454     AAsi    T    C        0      0        2 
   6   chr6_77308454     AKia    T    C        0      0        2 
   6   chr6_77308454     AOna    T    C        0      0        2 
   6   chr6_77308454     ASom    T    C        0      0        2 
   6   chr6_77308454     HCab    T    C        0      0        2 
   6   chr6_77308454     HPrz    T    C        0      0        2 
   6   chr6_77308454     ZBoe    T    C        0      0        2 
   6   chr6_77308454     ZGre    T    C      0.5      1        2 
   6   chr6_77308454     ZHar    T    C        0      0        2 
   6   chr6_77308454   Sample    T    C        0      0        2 
   6   chr6_77315368     AAsi    T    A        0      0        2 
   6   chr6_77315368     AKia    T    A        1      2        2 
   6   chr6_77315368     AOna    T    A        0      0        2 
   6   chr6_77315368     ASom    T    A        0      0        2 
   6   chr6_77315368     HCab    T    A        0      0        2 
   6   chr6_77315368     HPrz    T    A        0      0        2 
   6   chr6_77315368     ZBoe    T    A        0      0        2 
   6   chr6_77315368     ZGre    T    A        0      0        2 
   6   chr6_77315368     ZHar    T    A        0      0        2 
   6   chr6_77315368   Sample    T    A        0      0        2 
   6   chr6_77317544     AAsi    T    C        0      0        2 
   6   chr6_77317544     AKia    T    C        0      0        2 
   6   chr6_77317544     AOna    T    C        0      0        2 
   6   chr6_77317544     ASom    T    C        0      0        2 
   6   chr6_77317544     HCab    T    C        1      2        2 
   6   chr6_77317544     HPrz    T    C        1      2        2 
   6   chr6_77317544     ZBoe    T    C        0      0        2 
   6   chr6_77317544     ZGre    T    C        0      0        2 
   6   chr6_77317544     ZHar    T    C        0      0        2 
   6   chr6_77317544   Sample    T    C        1      2        2 
   6   chr6_77323486     AAsi    A    G        0      0        2 
   6   chr6_77323486     AKia    A    G        0      0        2 
   6   chr6_77323486     AOna    A    G        0      0        2 
   6   chr6_77323486     ASom    A    G        0      0        2 
   6   chr6_77323486     HCab    A    G        1      2        2 
   6   chr6_77323486     HPrz    A    G        0      0        2 
   6   chr6_77323486     ZBoe    A    G        0      0        2 
   6   chr6_77323486     ZGre    A    G        0      0        2 
   6   chr6_77323486     ZHar    A    G        0      0        2 
   6   chr6_77323486   Sample    A    G        1      2        2 
   6   chr6_77324360     AAsi    A    G        0      0        2 
   6   chr6_77324360     AKia    A    G        0      0        2 
   6   chr6_77324360     AOna    A    G        0      0        2 
   6   chr6_77324360     ASom    A    G        0      0        2 
   6   chr6_77324360     HCab    A    G        1      2        2 
   6   chr6_77324360     HPrz    A    G        1      2        2 
   6   chr6_77324360     ZBoe    A    G        0      0        2 
   6   chr6_77324360     ZGre    A    G        0      0        2 
   6   chr6_77324360     ZHar    A    G        0      0        2 
   6   chr6_77324360   Sample    A    G        1      2        2 
   6   chr6_77329637     AAsi    T    C      0.5      1        2 
   6   chr6_77329637     AKia    T    C        0      0        2 
   6   chr6_77329637     AOna    T    C        0      0        2 
   6   chr6_77329637     ASom    T    C        0      0        2 
   6   chr6_77329637     HCab    T    C        0      0        2 
   6   chr6_77329637     HPrz    T    C        0      0        2 
   6   chr6_77329637     ZBoe    T    C        0      0        2 
   6   chr6_77329637     ZGre    T    C        0      0        2 
   6   chr6_77329637     ZHar    T    C        0      0        2 
   6   chr6_77329637   Sample    T    C        0      0        2 
   6   chr6_77340621     AAsi    T    A        0      0        2 
   6   chr6_77340621     AKia    T    A        0      0        2 
   6   chr6_77340621     AOna    T    A        0      0        2 
   6   chr6_77340621     ASom    T    A        0      0        2 
   6   chr6_77340621     HCab    T    A        1      2        2 
   6   chr6_77340621     HPrz    T    A        1      2        2 
   6   chr6_77340621     ZBoe    T    A        0      0        2 
   6   chr6_77340621     ZGre    T    A        0      0        2 
   6   chr6_77340621     ZHar    T    A        0      0        2 
   6   chr6_77340621   Sample    T    A        1      2        2 
   6   chr6_77342773     AAsi    G    C        0      0        2 
   6   chr6_77342773     AKia    G    C        0      0        2 
   6   chr6_77342773     AOna    G    C        0      0        2 
   6   chr6_77342773     ASom    G    C        0      0        2 
   6   chr6_77342773     HCab    G    C        1      2        2 
   6   chr6_77342773     HPrz    G    C        1      2        2 
   6   chr6_77342773     ZBoe    G    C        0      0        2 
   6   chr6_77342773     ZGre    G    C        0      0        2 
   6   chr6_77342773     ZHar    G    C        0      0        2 
   6   chr6_77342773   Sample    G    C        1      2        2 
   6   chr6_77349597     AAsi    C    G        0      0        2 
   6   chr6_77349597     AKia    C    G        0      0        2 
   6   chr6_77349597     AOna    C    G        0      0        2 
   6   chr6_77349597     ASom    C    G        0      0        2 
   6   chr6_77349597     HCab    C    G        0      0        2 
   6   chr6_77349597     HPrz    C    G        0      0        2 
   6   chr6_77349597     ZBoe    C    G        0      0        2 
   6   chr6_77349597     ZGre    C    G      0.5      1        2 
   6   chr6_77349597     ZHar    C    G        0      0        2 
   6   chr6_77349597   Sample    C    G        0      0        2 
   6   chr6_77353690     AAsi    A    T        0      0        2 
   6   chr6_77353690     AKia    A    T        0      0        2 
   6   chr6_77353690     AOna    A    T        0      0        2 
   6   chr6_77353690     ASom    A    T        0      0        2 
   6   chr6_77353690     HCab    A    T        1      2        2 
   6   chr6_77353690     HPrz    A    T        1      2        2 
   6   chr6_77353690     ZBoe    A    T        0      0        2 
   6   chr6_77353690     ZGre    A    T        0      0        2 
   6   chr6_77353690     ZHar    A    T        0      0        2 
   6   chr6_77353690   Sample    A    T        1      2        2 
   6   chr6_77353748     AAsi    G    T        0      0        2 
   6   chr6_77353748     AKia    G    T        0      0        2 
   6   chr6_77353748     AOna    G    T        0      0        2 
   6   chr6_77353748     ASom    G    T        0      0        2 
   6   chr6_77353748     HCab    G    T        0      0        2 
   6   chr6_77353748     HPrz    G    T        0      0        2 
   6   chr6_77353748     ZBoe    G    T      0.5      1        2 
   6   chr6_77353748     ZGre    G    T        0      0        2 
   6   chr6_77353748     ZHar    G    T        0      0        2 
   6   chr6_77353748   Sample    G    T        0      0        2 
   6   chr6_77354807     AAsi    A    G        0      0        2 
   6   chr6_77354807     AKia    A    G        0      0        2 
   6   chr6_77354807     AOna    A    G        0      0        2 
   6   chr6_77354807     ASom    A    G        0      0        2 
   6   chr6_77354807     HCab    A    G        1      2        2 
   6   chr6_77354807     HPrz    A    G        1      2        2 
   6   chr6_77354807     ZBoe    A    G        0      0        2 
   6   chr6_77354807     ZGre    A    G        0      0        2 
   6   chr6_77354807     ZHar    A    G        0      0        2 
   6   chr6_77354807   Sample    A    G        1      2        2 
   6   chr6_77373483     AAsi    A    C        0      0        2 
   6   chr6_77373483     AKia    A    C        0      0        2 
   6   chr6_77373483     AOna    A    C        0      0        2 
   6   chr6_77373483     ASom    A    C        1      2        2 
   6   chr6_77373483     HCab    A    C        0      0        2 
   6   chr6_77373483     HPrz    A    C        0      0        2 
   6   chr6_77373483     ZBoe    A    C        0      0        2 
   6   chr6_77373483     ZGre    A    C        0      0        2 
   6   chr6_77373483     ZHar    A    C        0      0        2 
   6   chr6_77373483   Sample    A    C        0      0        2 
   6   chr6_77379780     AAsi    T    A        0      0        2 
   6   chr6_77379780     AKia    T    A        0      0        2 
   6   chr6_77379780     AOna    T    A        0      0        2 
   6   chr6_77379780     ASom    T    A        0      0        2 
   6   chr6_77379780     HCab    T    A        0      0        2 
   6   chr6_77379780     HPrz    T    A        0      0        2 
   6   chr6_77379780     ZBoe    T    A        0      0        2 
   6   chr6_77379780     ZGre    T    A      0.5      1        2 
   6   chr6_77379780     ZHar    T    A        0      0        2 
   6   chr6_77379780   Sample    T    A        0      0        2 
   6   chr6_77379924     AAsi    A    C        0      0        2 
   6   chr6_77379924     AKia    A    C        0      0        2 
   6   chr6_77379924     AOna    A    C        1      2        2 
   6   chr6_77379924     ASom    A    C        0      0        2 
   6   chr6_77379924     HCab    A    C        0      0        2 
   6   chr6_77379924     HPrz    A    C        0      0        2 
   6   chr6_77379924     ZBoe    A    C        0      0        2 
   6   chr6_77379924     ZGre    A    C        0      0        2 
   6   chr6_77379924     ZHar    A    C        0      0        2 
   6   chr6_77379924   Sample    A    C        0      0        2 
   6   chr6_77384659     AAsi    A    G        0      0        2 
   6   chr6_77384659     AKia    A    G        0      0        2 
   6   chr6_77384659     AOna    A    G        0      0        2 
   6   chr6_77384659     ASom    A    G        0      0        2 
   6   chr6_77384659     HCab    A    G        1      2        2 
   6   chr6_77384659     HPrz    A    G        1      2        2 
   6   chr6_77384659     ZBoe    A    G        0      0        2 
   6   chr6_77384659     ZGre    A    G        0      0        2 
   6   chr6_77384659     ZHar    A    G        0      0        2 
   6   chr6_77384659   Sample    A    G        1      2        2 
   6   chr6_77399955     AAsi    T    A        0      0        2 
   6   chr6_77399955     AKia    T    A        0      0        2 
   6   chr6_77399955     AOna    T    A        0      0        2 
   6   chr6_77399955     ASom    T    A        0      0        2 
   6   chr6_77399955     HCab    T    A        1      2        2 
   6   chr6_77399955     HPrz    T    A        1      2        2 
   6   chr6_77399955     ZBoe    T    A        0      0        2 
   6   chr6_77399955     ZGre    T    A        0      0        2 
   6   chr6_77399955     ZHar    T    A        0      0        2 
   6   chr6_77399955   Sample    T    A        1      2        2 
   6   chr6_77412815     AAsi    T    C        1      2        2 
   6   chr6_77412815     AKia    T    C        0      0        2 
   6   chr6_77412815     AOna    T    C        0      0        2 
   6   chr6_77412815     ASom    T    C        1      2        2 
   6   chr6_77412815     HCab    T    C        0      0        2 
   6   chr6_77412815     HPrz    T    C        0      0        2 
   6   chr6_77412815     ZBoe    T    C        0      0        2 
   6   chr6_77412815     ZGre    T    C        0      0        2 
   6   chr6_77412815     ZHar    T    C        0      0        2 
   6   chr6_77412815   Sample    T    C        0      0        2 
   6   chr6_77420429     AAsi    A    G        0      0        2 
   6   chr6_77420429     AKia    A    G        0      0        2 
   6   chr6_77420429     AOna    A    G        0      0        2 
   6   chr6_77420429     ASom    A    G        0      0        2 
   6   chr6_77420429     HCab    A    G        0      0        2 
   6   chr6_77420429     HPrz    A    G      0.5      1        2 
   6   chr6_77420429     ZBoe    A    G        0      0        2 
   6   chr6_77420429     ZGre    A    G        0      0        2 
   6   chr6_77420429     ZHar    A    G        0      0        2 
   6   chr6_77420429   Sample    A    G        0      0        2 
   6   chr6_77420944     AAsi    C    G        0      0        2 
   6   chr6_77420944     AKia    C    G        0      0        2 
   6   chr6_77420944     AOna    C    G        0      0        2 
   6   chr6_77420944     ASom    C    G        0      0        2 
   6   chr6_77420944     HCab    C    G        0      0        2 
   6   chr6_77420944     HPrz    C    G        0      0        2 
   6   chr6_77420944     ZBoe    C    G      0.5      1        2 
   6   chr6_77420944     ZGre    C    G        0      0        2 
   6   chr6_77420944     ZHar    C    G        0      0        2 
   6   chr6_77420944   Sample    C    G        0      0        2 
   6   chr6_77421655     AAsi    G    A        0      0        2 
   6   chr6_77421655     AKia    G    A        0      0        2 
   6   chr6_77421655     AOna    G    A        0      0        2 
   6   chr6_77421655     ASom    G    A        0      0        2 
   6   chr6_77421655     HCab    G    A        1      2        2 
   6   chr6_77421655     HPrz    G    A        1      2        2 
   6   chr6_77421655     ZBoe    G    A        0      0        2 
   6   chr6_77421655     ZGre    G    A        0      0        2 
   6   chr6_77421655     ZHar    G    A        0      0        2 
   6   chr6_77421655   Sample    G    A        1      2        2 
   6   chr6_77428905     AAsi    A    T        0      0        2 
   6   chr6_77428905     AKia    A    T        0      0        2 
   6   chr6_77428905     AOna    A    T        0      0        2 
   6   chr6_77428905     ASom    A    T        0      0        2 
   6   chr6_77428905     HCab    A    T        1      2        2 
   6   chr6_77428905     HPrz    A    T        1      2        2 
   6   chr6_77428905     ZBoe    A    T        0      0        2 
   6   chr6_77428905     ZGre    A    T        0      0        2 
   6   chr6_77428905     ZHar    A    T        0      0        2 
   6   chr6_77428905   Sample    A    T        1      2        2 
   6   chr6_77428911     AAsi    A    G        0      0        2 
   6   chr6_77428911     AKia    A    G        0      0        2 
   6   chr6_77428911     AOna    A    G        0      0        2 
   6   chr6_77428911     ASom    A    G        0      0        2 
   6   chr6_77428911     HCab    A    G        1      2        2 
   6   chr6_77428911     HPrz    A    G        1      2        2 
   6   chr6_77428911     ZBoe    A    G        0      0        2 
   6   chr6_77428911     ZGre    A    G        0      0        2 
   6   chr6_77428911     ZHar    A    G        0      0        2 
   6   chr6_77428911   Sample    A    G        1      2        2 
   6   chr6_77429965     AAsi    T    G        0      0        2 
   6   chr6_77429965     AKia    T    G        0      0        2 
   6   chr6_77429965     AOna    T    G        0      0        2 
   6   chr6_77429965     ASom    T    G        0      0        2 
   6   chr6_77429965     HCab    T    G        1      2        2 
   6   chr6_77429965     HPrz    T    G        1      2        2 
   6   chr6_77429965     ZBoe    T    G        0      0        2 
   6   chr6_77429965     ZGre    T    G        0      0        2 
   6   chr6_77429965     ZHar    T    G        0      0        2 
   6   chr6_77429965   Sample    T    G        1      2        2 
   6   chr6_77430001     AAsi    T    C        0      0        2 
   6   chr6_77430001     AKia    T    C        0      0        2 
   6   chr6_77430001     AOna    T    C        0      0        2 
   6   chr6_77430001     ASom    T    C        0      0        2 
   6   chr6_77430001     HCab    T    C        0      0        2 
   6   chr6_77430001     HPrz    T    C        0      0        2 
   6   chr6_77430001     ZBoe    T    C        0      0        2 
   6   chr6_77430001     ZGre    T    C        0      0        2 
   6   chr6_77430001     ZHar    T    C      0.5      1        2 
   6   chr6_77430001   Sample    T    C        0      0        2 
   6   chr6_77432324     AAsi    A    G        0      0        2 
   6   chr6_77432324     AKia    A    G        0      0        2 
   6   chr6_77432324     AOna    A    G        0      0        2 
   6   chr6_77432324     ASom    A    G        0      0        2 
   6   chr6_77432324     HCab    A    G        0      0        2 
   6   chr6_77432324     HPrz    A    G        0      0        2 
   6   chr6_77432324     ZBoe    A    G      0.5      1        2 
   6   chr6_77432324     ZGre    A    G        0      0        2 
   6   chr6_77432324     ZHar    A    G        0      0        2 
   6   chr6_77432324   Sample    A    G        0      0        2 
   6   chr6_77443058     AAsi    A    G        0      0        2 
   6   chr6_77443058     AKia    A    G        0      0        2 
   6   chr6_77443058     AOna    A    G        0      0        2 
   6   chr6_77443058     ASom    A    G        0      0        2 
   6   chr6_77443058     HCab    A    G        0      0        2 
   6   chr6_77443058     HPrz    A    G        0      0        2 
   6   chr6_77443058     ZBoe    A    G      0.5      1        2 
   6   chr6_77443058     ZGre    A    G        0      0        2 
   6   chr6_77443058     ZHar    A    G        0      0        2 
   6   chr6_77443058   Sample    A    G        0      0        2 
   6   chr6_77446331     AAsi    A    G        0      0        2 
   6   chr6_77446331     AKia    A    G        0      0        2 
   6   chr6_77446331     AOna    A    G        0      0        2 
   6   chr6_77446331     ASom    A    G        0      0        2 
   6   chr6_77446331     HCab    A    G        1      2        2 
   6   chr6_77446331     HPrz    A    G        1      2        2 
   6   chr6_77446331     ZBoe    A    G        0      0        2 
   6   chr6_77446331     ZGre    A    G        0      0        2 
   6   chr6_77446331     ZHar    A    G        0      0        2 
   6   chr6_77446331   Sample    A    G        1      2        2 
   6   chr6_77450161     AAsi    T    C        0      0        2 
   6   chr6_77450161     AKia    T    C        0      0        2 
   6   chr6_77450161     AOna    T    C        1      2        2 
   6   chr6_77450161     ASom    T    C        0      0        2 
   6   chr6_77450161     HCab    T    C        0      0        2 
   6   chr6_77450161     HPrz    T    C        0      0        2 
   6   chr6_77450161     ZBoe    T    C        0      0        2 
   6   chr6_77450161     ZGre    T    C        0      0        2 
   6   chr6_77450161     ZHar    T    C        0      0        2 
   6   chr6_77450161   Sample    T    C        0      0        2 
   6   chr6_77451405     AAsi    G    A        0      0        2 
   6   chr6_77451405     AKia    G    A      0.5      1        2 
   6   chr6_77451405     AOna    G    A        0      0        2 
   6   chr6_77451405     ASom    G    A        0      0        2 
   6   chr6_77451405     HCab    G    A        0      0        2 
   6   chr6_77451405     HPrz    G    A        0      0        2 
   6   chr6_77451405     ZBoe    G    A        0      0        2 
   6   chr6_77451405     ZGre    G    A        0      0        2 
   6   chr6_77451405     ZHar    G    A        0      0        2 
   6   chr6_77451405   Sample    G    A        0      0        2 
   6   chr6_77451508     AAsi    A    T        1      2        2 
   6   chr6_77451508     AKia    A    T        0      0        2 
   6   chr6_77451508     AOna    A    T        0      0        2 
   6   chr6_77451508     ASom    A    T        0      0        2 
   6   chr6_77451508     HCab    A    T        0      0        2 
   6   chr6_77451508     HPrz    A    T        0      0        2 
   6   chr6_77451508     ZBoe    A    T        0      0        2 
   6   chr6_77451508     ZGre    A    T        0      0        2 
   6   chr6_77451508     ZHar    A    T        0      0        2 
   6   chr6_77451508   Sample    A    T        0      0        2 
   6   chr6_77451758     AAsi    C    T        0      0        2 
   6   chr6_77451758     AKia    C    T      0.5      1        2 
   6   chr6_77451758     AOna    C    T        0      0        2 
   6   chr6_77451758     ASom    C    T        0      0        2 
   6   chr6_77451758     HCab    C    T        0      0        2 
   6   chr6_77451758     HPrz    C    T        0      0        2 
   6   chr6_77451758     ZBoe    C    T        0      0        2 
   6   chr6_77451758     ZGre    C    T        0      0        2 
   6   chr6_77451758     ZHar    C    T        0      0        2 
   6   chr6_77451758   Sample    C    T        0      0        2 
   6   chr6_77471924     AAsi    G    A        0      0        2 
   6   chr6_77471924     AKia    G    A        0      0        2 
   6   chr6_77471924     AOna    G    A        0      0        2 
   6   chr6_77471924     ASom    G    A        0      0        2 
   6   chr6_77471924     HCab    G    A        1      2        2 
   6   chr6_77471924     HPrz    G    A        1      2        2 
   6   chr6_77471924     ZBoe    G    A        0      0        2 
   6   chr6_77471924     ZGre    G    A        0      0        2 
   6   chr6_77471924     ZHar    G    A        0      0        2 
   6   chr6_77471924   Sample    G    A        1      2        2 
   6   chr6_77483026     AAsi    G    A        0      0        2 
   6   chr6_77483026     AKia    G    A        0      0        2 
   6   chr6_77483026     AOna    G    A        0      0        2 
   6   chr6_77483026     ASom    G    A        1      2        2 
   6   chr6_77483026     HCab    G    A        0      0        2 
   6   chr6_77483026     HPrz    G    A        0      0        2 
   6   chr6_77483026     ZBoe    G    A        0      0        2 
   6   chr6_77483026     ZGre    G    A        0      0        2 
   6   chr6_77483026     ZHar    G    A        0      0        2 
   6   chr6_77483026   Sample    G    A        0      0        2 
   6   chr6_77494009     AAsi    C    G        0      0        2 
   6   chr6_77494009     AKia    C    G        0      0        2 
   6   chr6_77494009     AOna    C    G        0      0        2 
   6   chr6_77494009     ASom    C    G        0      0        2 
   6   chr6_77494009     HCab    C    G        1      2        2 
   6   chr6_77494009     HPrz    C    G        1      2        2 
   6   chr6_77494009     ZBoe    C    G        0      0        2 
   6   chr6_77494009     ZGre    C    G        0      0        2 
   6   chr6_77494009     ZHar    C    G        0      0        2 
   6   chr6_77494009   Sample    C    G        1      2        2 
   6   chr6_77500084     AAsi    A    G        0      0        2 
   6   chr6_77500084     AKia    A    G        0      0        2 
   6   chr6_77500084     AOna    A    G        1      2        2 
   6   chr6_77500084     ASom    A    G        0      0        2 
   6   chr6_77500084     HCab    A    G        0      0        2 
   6   chr6_77500084     HPrz    A    G        0      0        2 
   6   chr6_77500084     ZBoe    A    G        0      0        2 
   6   chr6_77500084     ZGre    A    G        0      0        2 
   6   chr6_77500084     ZHar    A    G        0      0        2 
   6   chr6_77500084   Sample    A    G        0      0        2 
   6   chr6_77500091     AAsi    T    C        0      0        2 
   6   chr6_77500091     AKia    T    C        0      0        2 
   6   chr6_77500091     AOna    T    C        0      0        2 
   6   chr6_77500091     ASom    T    C        0      0        2 
   6   chr6_77500091     HCab    T    C        0      0        2 
   6   chr6_77500091     HPrz    T    C        0      0        2 
   6   chr6_77500091     ZBoe    T    C      0.5      1        2 
   6   chr6_77500091     ZGre    T    C        0      0        2 
   6   chr6_77500091     ZHar    T    C        0      0        2 
   6   chr6_77500091   Sample    T    C        0      0        2 
   6   chr6_77504330     AAsi    G    A        0      0        2 
   6   chr6_77504330     AKia    G    A        0      0        2 
   6   chr6_77504330     AOna    G    A        0      0        2 
   6   chr6_77504330     ASom    G    A        0      0        2 
   6   chr6_77504330     HCab    G    A        1      2        2 
   6   chr6_77504330     HPrz    G    A        1      2        2 
   6   chr6_77504330     ZBoe    G    A        0      0        2 
   6   chr6_77504330     ZGre    G    A        0      0        2 
   6   chr6_77504330     ZHar    G    A        0      0        2 
   6   chr6_77504330   Sample    G    A        1      2        2 
   6   chr6_77524000     AAsi    A    C        0      0        2 
   6   chr6_77524000     AKia    A    C        0      0        2 
   6   chr6_77524000     AOna    A    C        0      0        2 
   6   chr6_77524000     ASom    A    C        0      0        2 
   6   chr6_77524000     HCab    A    C        0      0        2 
   6   chr6_77524000     HPrz    A    C        0      0        2 
   6   chr6_77524000     ZBoe    A    C        0      0        2 
   6   chr6_77524000     ZGre    A    C        0      0        2 
   6   chr6_77524000     ZHar    A    C      0.5      1        2 
   6   chr6_77524000   Sample    A    C        0      0        2 
   6   chr6_77534477     AAsi    G    A        0      0        2 
   6   chr6_77534477     AKia    G    A        0      0        2 
   6   chr6_77534477     AOna    G    A        0      0        2 
   6   chr6_77534477     ASom    G    A        0      0        2 
   6   chr6_77534477     HCab    G    A        0      0        2 
   6   chr6_77534477     HPrz    G    A        0      0        2 
   6   chr6_77534477     ZBoe    G    A      0.5      1        2 
   6   chr6_77534477     ZGre    G    A        0      0        2 
   6   chr6_77534477     ZHar    G    A        0      0        2 
   6   chr6_77534477   Sample    G    A        0      0        2 
   6   chr6_77535103     AAsi    T    G        0      0        2 
   6   chr6_77535103     AKia    T    G        0      0        2 
   6   chr6_77535103     AOna    T    G        0      0        2 
   6   chr6_77535103     ASom    T    G        0      0        2 
   6   chr6_77535103     HCab    T    G        1      2        2 
   6   chr6_77535103     HPrz    T    G        1      2        2 
   6   chr6_77535103     ZBoe    T    G        0      0        2 
   6   chr6_77535103     ZGre    T    G        0      0        2 
   6   chr6_77535103     ZHar    T    G        0      0        2 
   6   chr6_77535103   Sample    T    G        1      2        2 
   6   chr6_77535642     AAsi    T    C        0      0        2 
   6   chr6_77535642     AKia    T    C        0      0        2 
   6   chr6_77535642     AOna    T    C        0      0        2 
   6   chr6_77535642     ASom    T    C        0      0        2 
   6   chr6_77535642     HCab    T    C        1      2        2 
   6   chr6_77535642     HPrz    T    C        1      2        2 
   6   chr6_77535642     ZBoe    T    C        0      0        2 
   6   chr6_77535642     ZGre    T    C        0      0        2 
   6   chr6_77535642     ZHar    T    C        0      0        2 
   6   chr6_77535642   Sample    T    C        1      2        2 
   6   chr6_77541953     AAsi    G    T        0      0        2 
   6   chr6_77541953     AKia    G    T        0      0        2 
   6   chr6_77541953     AOna    G    T        0      0        2 
   6   chr6_77541953     ASom    G    T        0      0        2 
   6   chr6_77541953     HCab    G    T        0      0        2 
   6   chr6_77541953     HPrz    G    T        0      0        2 
   6   chr6_77541953     ZBoe    G    T      0.5      1        2 
   6   chr6_77541953     ZGre    G    T        0      0        2 
   6   chr6_77541953     ZHar    G    T        0      0        2 
   6   chr6_77541953   Sample    G    T        0      0        2 
   6   chr6_77543900     AAsi    T    C        0      0        2 
   6   chr6_77543900     AKia    T    C        0      0        2 
   6   chr6_77543900     AOna    T    C        0      0        2 
   6   chr6_77543900     ASom    T    C        0      0        2 
   6   chr6_77543900     HCab    T    C        1      2        2 
   6   chr6_77543900     HPrz    T    C      0.5      1        2 
   6   chr6_77543900     ZBoe    T    C        0      0        2 
   6   chr6_77543900     ZGre    T    C        0      0        2 
   6   chr6_77543900     ZHar    T    C        0      0        2 
   6   chr6_77543900   Sample    T    C        1      2        2 
   6   chr6_77551829     AAsi    T    C        0      0        2 
   6   chr6_77551829     AKia    T    C        0      0        2 
   6   chr6_77551829     AOna    T    C        0      0        2 
   6   chr6_77551829     ASom    T    C        0      0        2 
   6   chr6_77551829     HCab    T    C        1      2        2 
   6   chr6_77551829     HPrz    T    C        1      2        2 
   6   chr6_77551829     ZBoe    T    C        0      0        2 
   6   chr6_77551829     ZGre    T    C        0      0        2 
   6   chr6_77551829     ZHar    T    C        0      0        2 
   6   chr6_77551829   Sample    T    C        1      2        2 
   6   chr6_77568311     AAsi    A    G        0      0        2 
   6   chr6_77568311     AKia    A    G        0      0        2 
   6   chr6_77568311     AOna    A    G        0      0        2 
   6   chr6_77568311     ASom    A    G        0      0        2 
   6   chr6_77568311     HCab    A    G        1      2        2 
   6   chr6_77568311     HPrz    A    G        1      2        2 
   6   chr6_77568311     ZBoe    A    G        0      0        2 
   6   chr6_77568311     ZGre    A    G        0      0        2 
   6   chr6_77568311     ZHar    A    G        0      0        2 
   6   chr6_77568311   Sample    A    G        1      2        2 
   6   chr6_77568610     AAsi    T    C        0      0        2 
   6   chr6_77568610     AKia    T    C        0      0        2 
   6   chr6_77568610     AOna    T    C        0      0        2 
   6   chr6_77568610     ASom    T    C        0      0        2 
   6   chr6_77568610     HCab    T    C        1      2        2 
   6   chr6_77568610     HPrz    T    C        1      2        2 
   6   chr6_77568610     ZBoe    T    C        0      0        2 
   6   chr6_77568610     ZGre    T    C        0      0        2 
   6   chr6_77568610     ZHar    T    C        0      0        2 
   6   chr6_77568610   Sample    T    C        1      2        2 
   6   chr6_77568731     AAsi    C    T        0      0        2 
   6   chr6_77568731     AKia    C    T        0      0        2 
   6   chr6_77568731     AOna    C    T        0      0        2 
   6   chr6_77568731     ASom    C    T        0      0        2 
   6   chr6_77568731     HCab    C    T        1      2        2 
   6   chr6_77568731     HPrz    C    T        1      2        2 
   6   chr6_77568731     ZBoe    C    T        0      0        2 
   6   chr6_77568731     ZGre    C    T        0      0        2 
   6   chr6_77568731     ZHar    C    T        0      0        2 
   6   chr6_77568731   Sample    C    T        1      2        2 
   6   chr6_77573866     AAsi    T    G        0      0        2 
   6   chr6_77573866     AKia    T    G        0      0        2 
   6   chr6_77573866     AOna    T    G        0      0        2 
   6   chr6_77573866     ASom    T    G        0      0        2 
   6   chr6_77573866     HCab    T    G        1      2        2 
   6   chr6_77573866     HPrz    T    G        1      2        2 
   6   chr6_77573866     ZBoe    T    G        0      0        2 
   6   chr6_77573866     ZGre    T    G        0      0        2 
   6   chr6_77573866     ZHar    T    G        0      0        2 
   6   chr6_77573866   Sample    T    G        1      2        2 
   6   chr6_77589536     AAsi    G    T        1      2        2 
   6   chr6_77589536     AKia    G    T        0      0        2 
   6   chr6_77589536     AOna    G    T        0      0        2 
   6   chr6_77589536     ASom    G    T        1      2        2 
   6   chr6_77589536     HCab    G    T        0      0        2 
   6   chr6_77589536     HPrz    G    T        0      0        2 
   6   chr6_77589536     ZBoe    G    T        0      0        2 
   6   chr6_77589536     ZGre    G    T        0      0        2 
   6   chr6_77589536     ZHar    G    T        0      0        2 
   6   chr6_77589536   Sample    G    T        0      0        2 
   6   chr6_77589636     AAsi    G    A        0      0        2 
   6   chr6_77589636     AKia    G    A        0      0        2 
   6   chr6_77589636     AOna    G    A        0      0        2 
   6   chr6_77589636     ASom    G    A        0      0        2 
   6   chr6_77589636     HCab    G    A        0      0        2 
   6   chr6_77589636     HPrz    G    A        0      0        2 
   6   chr6_77589636     ZBoe    G    A        0      0        2 
   6   chr6_77589636     ZGre    G    A        0      0        2 
   6   chr6_77589636     ZHar    G    A        1      2        2 
   6   chr6_77589636   Sample    G    A        0      0        2 
   6   chr6_77589735     AAsi    T    G      0.5      1        2 
   6   chr6_77589735     AKia    T    G        0      0        2 
   6   chr6_77589735     AOna    T    G        0      0        2 
   6   chr6_77589735     ASom    T    G        0      0        2 
   6   chr6_77589735     HCab    T    G        0      0        2 
   6   chr6_77589735     HPrz    T    G        0      0        2 
   6   chr6_77589735     ZBoe    T    G        0      0        2 
   6   chr6_77589735     ZGre    T    G        0      0        2 
   6   chr6_77589735     ZHar    T    G        0      0        2 
   6   chr6_77589735   Sample    T    G        0      0        2 
   6   chr6_77590770     AAsi    A    T        0      0        2 
   6   chr6_77590770     AKia    A    T        0      0        2 
   6   chr6_77590770     AOna    A    T        0      0        2 
   6   chr6_77590770     ASom    A    T        0      0        2 
   6   chr6_77590770     HCab    A    T        1      2        2 
   6   chr6_77590770     HPrz    A    T        1      2        2 
   6   chr6_77590770     ZBoe    A    T        0      0        2 
   6   chr6_77590770     ZGre    A    T        0      0        2 
   6   chr6_77590770     ZHar    A    T        0      0        2 
   6   chr6_77590770   Sample    A    T        1      2        2 
   6   chr6_77595888     AAsi    C    A        0      0        2 
   6   chr6_77595888     AKia    C    A        0      0        2 
   6   chr6_77595888     AOna    C    A        0      0        2 
   6   chr6_77595888     ASom    C    A        0      0        2 
   6   chr6_77595888     HCab    C    A        1      2        2 
   6   chr6_77595888     HPrz    C    A        1      2        2 
   6   chr6_77595888     ZBoe    C    A        0      0        2 
   6   chr6_77595888     ZGre    C    A        0      0        2 
   6   chr6_77595888     ZHar    C    A        0      0        2 
   6   chr6_77595888   Sample    C    A        1      2        2 
   6   chr6_77597231     AAsi    G    A        0      0        2 
   6   chr6_77597231     AKia    G    A        0      0        2 
   6   chr6_77597231     AOna    G    A        0      0        2 
   6   chr6_77597231     ASom    G    A        0      0        2 
   6   chr6_77597231     HCab    G    A        0      0        2 
   6   chr6_77597231     HPrz    G    A        0      0        2 
   6   chr6_77597231     ZBoe    G    A      0.5      1        2 
   6   chr6_77597231     ZGre    G    A        0      0        2 
   6   chr6_77597231     ZHar    G    A        0      0        2 
   6   chr6_77597231   Sample    G    A        0      0        2 
   6   chr6_77598204     AAsi    T    C        0      0        2 
   6   chr6_77598204     AKia    T    C        1      2        2 
   6   chr6_77598204     AOna    T    C        0      0        2 
   6   chr6_77598204     ASom    T    C        0      0        2 
   6   chr6_77598204     HCab    T    C        0      0        2 
   6   chr6_77598204     HPrz    T    C        0      0        2 
   6   chr6_77598204     ZBoe    T    C        0      0        2 
   6   chr6_77598204     ZGre    T    C        0      0        2 
   6   chr6_77598204     ZHar    T    C        0      0        2 
   6   chr6_77598204   Sample    T    C        0      0        2 
   6   chr6_77599543     AAsi    A    C        0      0        2 
   6   chr6_77599543     AKia    A    C        0      0        2 
   6   chr6_77599543     AOna    A    C        0      0        2 
   6   chr6_77599543     ASom    A    C        0      0        2 
   6   chr6_77599543     HCab    A    C        1      2        2 
   6   chr6_77599543     HPrz    A    C        1      2        2 
   6   chr6_77599543     ZBoe    A    C        0      0        2 
   6   chr6_77599543     ZGre    A    C        0      0        2 
   6   chr6_77599543     ZHar    A    C        0      0        2 
   6   chr6_77599543   Sample    A    C        1      2        2 
   6   chr6_77610232     AAsi    G    T        0      0        2 
   6   chr6_77610232     AKia    G    T        1      2        2 
   6   chr6_77610232     AOna    G    T        0      0        2 
   6   chr6_77610232     ASom    G    T        0      0        2 
   6   chr6_77610232     HCab    G    T        0      0        2 
   6   chr6_77610232     HPrz    G    T        0      0        2 
   6   chr6_77610232     ZBoe    G    T        0      0        2 
   6   chr6_77610232     ZGre    G    T        0      0        2 
   6   chr6_77610232     ZHar    G    T        0      0        2 
   6   chr6_77610232   Sample    G    T        0      0        2 
   6   chr6_77616516     AAsi    C    G      0.5      1        2 
   6   chr6_77616516     AKia    C    G        0      0        2 
   6   chr6_77616516     AOna    C    G        0      0        2 
   6   chr6_77616516     ASom    C    G        0      0        2 
   6   chr6_77616516     HCab    C    G        0      0        2 
   6   chr6_77616516     HPrz    C    G        0      0        2 
   6   chr6_77616516     ZBoe    C    G        0      0        2 
   6   chr6_77616516     ZGre    C    G        0      0        2 
   6   chr6_77616516     ZHar    C    G        0      0        2 
   6   chr6_77616516   Sample    C    G        0      0        2 
   6   chr6_77618725     AAsi    A    G        0      0        2 
   6   chr6_77618725     AKia    A    G        0      0        2 
   6   chr6_77618725     AOna    A    G        0      0        2 
   6   chr6_77618725     ASom    A    G        0      0        2 
   6   chr6_77618725     HCab    A    G        0      0        2 
   6   chr6_77618725     HPrz    A    G        0      0        2 
   6   chr6_77618725     ZBoe    A    G      0.5      1        2 
   6   chr6_77618725     ZGre    A    G        0      0        2 
   6   chr6_77618725     ZHar    A    G        0      0        2 
   6   chr6_77618725   Sample    A    G        0      0        2 
   6   chr6_77620172     AAsi    A    C        0      0        2 
   6   chr6_77620172     AKia    A    C        0      0        2 
   6   chr6_77620172     AOna    A    C        0      0        2 
   6   chr6_77620172     ASom    A    C        0      0        2 
   6   chr6_77620172     HCab    A    C        0      0        2 
   6   chr6_77620172     HPrz    A    C        0      0        2 
   6   chr6_77620172     ZBoe    A    C      0.5      1        2 
   6   chr6_77620172     ZGre    A    C        0      0        2 
   6   chr6_77620172     ZHar    A    C        0      0        2 
   6   chr6_77620172   Sample    A    C        0      0        2 
   6   chr6_77620269     AAsi    G    A        0      0        2 
   6   chr6_77620269     AKia    G    A        0      0        2 
   6   chr6_77620269     AOna    G    A        0      0        2 
   6   chr6_77620269     ASom    G    A        0      0        2 
   6   chr6_77620269     HCab    G    A        0      0        2 
   6   chr6_77620269     HPrz    G    A        0      0        2 
   6   chr6_77620269     ZBoe    G    A      0.5      1        2 
   6   chr6_77620269     ZGre    G    A        0      0        2 
   6   chr6_77620269     ZHar    G    A        0      0        2 
   6   chr6_77620269   Sample    G    A        0      0        2 
   6   chr6_77623577     AAsi    G    T        0      0        2 
   6   chr6_77623577     AKia    G    T        0      0        2 
   6   chr6_77623577     AOna    G    T        0      0        2 
   6   chr6_77623577     ASom    G    T        0      0        2 
   6   chr6_77623577     HCab    G    T        1      2        2 
   6   chr6_77623577     HPrz    G    T        1      2        2 
   6   chr6_77623577     ZBoe    G    T        0      0        2 
   6   chr6_77623577     ZGre    G    T        0      0        2 
   6   chr6_77623577     ZHar    G    T        0      0        2 
   6   chr6_77623577   Sample    G    T        1      2        2 
   6   chr6_77624166     AAsi    C    T        0      0        2 
   6   chr6_77624166     AKia    C    T        0      0        2 
   6   chr6_77624166     AOna    C    T        0      0        2 
   6   chr6_77624166     ASom    C    T        0      0        2 
   6   chr6_77624166     HCab    C    T        0      0        2 
   6   chr6_77624166     HPrz    C    T        0      0        2 
   6   chr6_77624166     ZBoe    C    T        1      2        2 
   6   chr6_77624166     ZGre    C    T        0      0        2 
   6   chr6_77624166     ZHar    C    T        0      0        2 
   6   chr6_77624166   Sample    C    T        0      0        2 
   6   chr6_77643494     AAsi    G    A        0      0        2 
   6   chr6_77643494     AKia    G    A        0      0        2 
   6   chr6_77643494     AOna    G    A        0      0        2 
   6   chr6_77643494     ASom    G    A        0      0        2 
   6   chr6_77643494     HCab    G    A        1      2        2 
   6   chr6_77643494     HPrz    G    A        1      2        2 
   6   chr6_77643494     ZBoe    G    A        0      0        2 
   6   chr6_77643494     ZGre    G    A        0      0        2 
   6   chr6_77643494     ZHar    G    A        0      0        2 
   6   chr6_77643494   Sample    G    A        1      2        2 
   6   chr6_77645726     AAsi    A    G        0      0        2 
   6   chr6_77645726     AKia    A    G        0      0        2 
   6   chr6_77645726     AOna    A    G        0      0        2 
   6   chr6_77645726     ASom    A    G        0      0        2 
   6   chr6_77645726     HCab    A    G        1      2        2 
   6   chr6_77645726     HPrz    A    G        1      2        2 
   6   chr6_77645726     ZBoe    A    G        0      0        2 
   6   chr6_77645726     ZGre    A    G        0      0        2 
   6   chr6_77645726     ZHar    A    G        0      0        2 
   6   chr6_77645726   Sample    A    G        1      2        2 
   6   chr6_77649448     AAsi    T    C        0      0        2 
   6   chr6_77649448     AKia    T    C        0      0        2 
   6   chr6_77649448     AOna    T    C        0      0        2 
   6   chr6_77649448     ASom    T    C        0      0        2 
   6   chr6_77649448     HCab    T    C        0      0        2 
   6   chr6_77649448     HPrz    T    C        0      0        2 
   6   chr6_77649448     ZBoe    T    C        0      0        2 
   6   chr6_77649448     ZGre    T    C      0.5      1        2 
   6   chr6_77649448     ZHar    T    C        0      0        2 
   6   chr6_77649448   Sample    T    C        0      0        2 
   6   chr6_77649857     AAsi    C    T        0      0        2 
   6   chr6_77649857     AKia    C    T        0      0        2 
   6   chr6_77649857     AOna    C    T        0      0        2 
   6   chr6_77649857     ASom    C    T        0      0        2 
   6   chr6_77649857     HCab    C    T        0      0        2 
   6   chr6_77649857     HPrz    C    T        0      0        2 
   6   chr6_77649857     ZBoe    C    T        0      0        2 
   6   chr6_77649857     ZGre    C    T        0      0        2 
   6   chr6_77649857     ZHar    C    T        1      2        2 
   6   chr6_77649857   Sample    C    T        0      0        2 
   6   chr6_77652130     AAsi    C    T        0      0        2 
   6   chr6_77652130     AKia    C    T        0      0        2 
   6   chr6_77652130     AOna    C    T        0      0        2 
   6   chr6_77652130     ASom    C    T        0      0        2 
   6   chr6_77652130     HCab    C    T        0      0        2 
   6   chr6_77652130     HPrz    C    T        1      2        2 
   6   chr6_77652130     ZBoe    C    T        0      0        2 
   6   chr6_77652130     ZGre    C    T        0      0        2 
   6   chr6_77652130     ZHar    C    T        0      0        2 
   6   chr6_77652130   Sample    C    T        0      0        2 
   6   chr6_77656668     AAsi    G    C        0      0        2 
   6   chr6_77656668     AKia    G    C        0      0        2 
   6   chr6_77656668     AOna    G    C        0      0        2 
   6   chr6_77656668     ASom    G    C        0      0        2 
   6   chr6_77656668     HCab    G    C        0      0        2 
   6   chr6_77656668     HPrz    G    C        0      0        2 
   6   chr6_77656668     ZBoe    G    C      0.5      1        2 
   6   chr6_77656668     ZGre    G    C        0      0        2 
   6   chr6_77656668     ZHar    G    C        0      0        2 
   6   chr6_77656668   Sample    G    C        0      0        2 
   6   chr6_77672487     AAsi    A    G        0      0        2 
   6   chr6_77672487     AKia    A    G        0      0        2 
   6   chr6_77672487     AOna    A    G        0      0        2 
   6   chr6_77672487     ASom    A    G        0      0        2 
   6   chr6_77672487     HCab    A    G        0      0        2 
   6   chr6_77672487     HPrz    A    G        0      0        2 
   6   chr6_77672487     ZBoe    A    G      0.5      1        2 
   6   chr6_77672487     ZGre    A    G        0      0        2 
   6   chr6_77672487     ZHar    A    G        0      0        2 
   6   chr6_77672487   Sample    A    G        0      0        2 
   6   chr6_77678217     AAsi    A    G        1      2        2 
   6   chr6_77678217     AKia    A    G        1      2        2 
   6   chr6_77678217     AOna    A    G        0      0        2 
   6   chr6_77678217     ASom    A    G        1      2        2 
   6   chr6_77678217     HCab    A    G        0      0        2 
   6   chr6_77678217     HPrz    A    G        0      0        2 
   6   chr6_77678217     ZBoe    A    G        0      0        2 
   6   chr6_77678217     ZGre    A    G        0      0        2 
   6   chr6_77678217     ZHar    A    G        0      0        2 
   6   chr6_77678217   Sample    A    G        0      0        2 
   6   chr6_77684903     AAsi    G    T        0      0        2 
   6   chr6_77684903     AKia    G    T        0      0        2 
   6   chr6_77684903     AOna    G    T        0      0        2 
   6   chr6_77684903     ASom    G    T        0      0        2 
   6   chr6_77684903     HCab    G    T        1      2        2 
   6   chr6_77684903     HPrz    G    T        1      2        2 
   6   chr6_77684903     ZBoe    G    T        0      0        2 
   6   chr6_77684903     ZGre    G    T        0      0        2 
   6   chr6_77684903     ZHar    G    T        0      0        2 
   6   chr6_77684903   Sample    G    T        1      2        2 
   6   chr6_77689863     AAsi    G    C        0      0        2 
   6   chr6_77689863     AKia    G    C        0      0        2 
   6   chr6_77689863     AOna    G    C        0      0        2 
   6   chr6_77689863     ASom    G    C        0      0        2 
   6   chr6_77689863     HCab    G    C        0      0        2 
   6   chr6_77689863     HPrz    G    C        0      0        2 
   6   chr6_77689863     ZBoe    G    C        0      0        2 
   6   chr6_77689863     ZGre    G    C        0      0        2 
   6   chr6_77689863     ZHar    G    C      0.5      1        2 
   6   chr6_77689863   Sample    G    C        0      0        2 
   6   chr6_77698939     AAsi    T    C        0      0        2 
   6   chr6_77698939     AKia    T    C        0      0        2 
   6   chr6_77698939     AOna    T    C        0      0        2 
   6   chr6_77698939     ASom    T    C        0      0        2 
   6   chr6_77698939     HCab    T    C        1      2        2 
   6   chr6_77698939     HPrz    T    C        1      2        2 
   6   chr6_77698939     ZBoe    T    C        0      0        2 
   6   chr6_77698939     ZGre    T    C        0      0        2 
   6   chr6_77698939     ZHar    T    C        0      0        2 
   6   chr6_77698939   Sample    T    C        1      2        2 
   6   chr6_77712861     AAsi    A    C        0      0        2 
   6   chr6_77712861     AKia    A    C        0      0        2 
   6   chr6_77712861     AOna    A    C        0      0        2 
   6   chr6_77712861     ASom    A    C        0      0        2 
   6   chr6_77712861     HCab    A    C        1      2        2 
   6   chr6_77712861     HPrz    A    C        1      2        2 
   6   chr6_77712861     ZBoe    A    C        0      0        2 
   6   chr6_77712861     ZGre    A    C        0      0        2 
   6   chr6_77712861     ZHar    A    C        0      0        2 
   6   chr6_77712861   Sample    A    C        1      2        2 
   6   chr6_77723961     AAsi    A    G        0      0        2 
   6   chr6_77723961     AKia    A    G        0      0        2 
   6   chr6_77723961     AOna    A    G        0      0        2 
   6   chr6_77723961     ASom    A    G        0      0        2 
   6   chr6_77723961     HCab    A    G        0      0        2 
   6   chr6_77723961     HPrz    A    G        0      0        2 
   6   chr6_77723961     ZBoe    A    G        0      0        2 
   6   chr6_77723961     ZGre    A    G        1      2        2 
   6   chr6_77723961     ZHar    A    G        0      0        2 
   6   chr6_77723961   Sample    A    G        0      0        2 
   6   chr6_77724529     AAsi    T    C        0      0        2 
   6   chr6_77724529     AKia    T    C        0      0        2 
   6   chr6_77724529     AOna    T    C        0      0        2 
   6   chr6_77724529     ASom    T    C        0      0        2 
   6   chr6_77724529     HCab    T    C        1      2        2 
   6   chr6_77724529     HPrz    T    C        1      2        2 
   6   chr6_77724529     ZBoe    T    C      0.5      1        2 
   6   chr6_77724529     ZGre    T    C        0      0        2 
   6   chr6_77724529     ZHar    T    C        0      0        2 
   6   chr6_77724529   Sample    T    C        1      2        2 
   6   chr6_77724951     AAsi    G    A        0      0        2 
   6   chr6_77724951     AKia    G    A        1      2        2 
   6   chr6_77724951     AOna    G    A        1      2        2 
   6   chr6_77724951     ASom    G    A        0      0        2 
   6   chr6_77724951     HCab    G    A        0      0        2 
   6   chr6_77724951     HPrz    G    A        0      0        2 
   6   chr6_77724951     ZBoe    G    A        0      0        2 
   6   chr6_77724951     ZGre    G    A        0      0        2 
   6   chr6_77724951     ZHar    G    A        0      0        2 
   6   chr6_77724951   Sample    G    A        0      0        2 
   6   chr6_77727613     AAsi    C    A        0      0        2 
   6   chr6_77727613     AKia    C    A      0.5      1        2 
   6   chr6_77727613     AOna    C    A        1      2        2 
   6   chr6_77727613     ASom    C    A        0      0        2 
   6   chr6_77727613     HCab    C    A        0      0        2 
   6   chr6_77727613     HPrz    C    A        0      0        2 
   6   chr6_77727613     ZBoe    C    A        0      0        2 
   6   chr6_77727613     ZGre    C    A        0      0        2 
   6   chr6_77727613     ZHar    C    A        0      0        2 
   6   chr6_77727613   Sample    C    A        0      0        2 
   6   chr6_77734491     AAsi    G    C        0      0        2 
   6   chr6_77734491     AKia    G    C        0      0        2 
   6   chr6_77734491     AOna    G    C        0      0        2 
   6   chr6_77734491     ASom    G    C        0      0        2 
   6   chr6_77734491     HCab    G    C        1      2        2 
   6   chr6_77734491     HPrz    G    C        1      2        2 
   6   chr6_77734491     ZBoe    G    C        0      0        2 
   6   chr6_77734491     ZGre    G    C        0      0        2 
   6   chr6_77734491     ZHar    G    C        0      0        2 
   6   chr6_77734491   Sample    G    C        1      2        2 
   6   chr6_77738893     AAsi    G    A        0      0        2 
   6   chr6_77738893     AKia    G    A        0      0        2 
   6   chr6_77738893     AOna    G    A        0      0        2 
   6   chr6_77738893     ASom    G    A        0      0        2 
   6   chr6_77738893     HCab    G    A        1      2        2 
   6   chr6_77738893     HPrz    G    A        1      2        2 
   6   chr6_77738893     ZBoe    G    A        0      0        2 
   6   chr6_77738893     ZGre    G    A        0      0        2 
   6   chr6_77738893     ZHar    G    A        0      0        2 
   6   chr6_77738893   Sample    G    A        1      2        2 
   6   chr6_77739414     AAsi    G    C        0      0        2 
   6   chr6_77739414     AKia    G    C      0.5      1        2 
   6   chr6_77739414     AOna    G    C        0      0        2 
   6   chr6_77739414     ASom    G    C        0      0        2 
   6   chr6_77739414     HCab    G    C        0      0        2 
   6   chr6_77739414     HPrz    G    C        0      0        2 
   6   chr6_77739414     ZBoe    G    C        0      0        2 
   6   chr6_77739414     ZGre    G    C        0      0        2 
   6   chr6_77739414     ZHar    G    C        0      0        2 
   6   chr6_77739414   Sample    G    C        0      0        2 
   6   chr6_77740268     AAsi    G    T        0      0        2 
   6   chr6_77740268     AKia    G    T        0      0        2 
   6   chr6_77740268     AOna    G    T        0      0        2 
   6   chr6_77740268     ASom    G    T        0      0        2 
   6   chr6_77740268     HCab    G    T        0      0        2 
   6   chr6_77740268     HPrz    G    T        0      0        2 
   6   chr6_77740268     ZBoe    G    T        0      0        2 
   6   chr6_77740268     ZGre    G    T        0      0        2 
   6   chr6_77740268     ZHar    G    T      0.5      1        2 
   6   chr6_77740268   Sample    G    T        0      0        2 
   6   chr6_77750025     AAsi    A    T        1      2        2 
   6   chr6_77750025     AKia    A    T        0      0        2 
   6   chr6_77750025     AOna    A    T        0      0        2 
   6   chr6_77750025     ASom    A    T        1      2        2 
   6   chr6_77750025     HCab    A    T        1      2        2 
   6   chr6_77750025     HPrz    A    T        1      2        2 
   6   chr6_77750025     ZBoe    A    T        0      0        2 
   6   chr6_77750025     ZGre    A    T        0      0        2 
   6   chr6_77750025     ZHar    A    T        0      0        2 
   6   chr6_77750025   Sample    A    T        1      2        2 
   6   chr6_77751786     AAsi    A    G        0      0        2 
   6   chr6_77751786     AKia    A    G        0      0        2 
   6   chr6_77751786     AOna    A    G        0      0        2 
   6   chr6_77751786     ASom    A    G        0      0        2 
   6   chr6_77751786     HCab    A    G        0      0        2 
   6   chr6_77751786     HPrz    A    G        0      0        2 
   6   chr6_77751786     ZBoe    A    G      0.5      1        2 
   6   chr6_77751786     ZGre    A    G        0      0        2 
   6   chr6_77751786     ZHar    A    G        0      0        2 
   6   chr6_77751786   Sample    A    G        0      0        2 
   6   chr6_77752733     AAsi    C    G        1      2        2 
   6   chr6_77752733     AKia    C    G        0      0        2 
   6   chr6_77752733     AOna    C    G        0      0        2 
   6   chr6_77752733     ASom    C    G        0      0        2 
   6   chr6_77752733     HCab    C    G        0      0        2 
   6   chr6_77752733     HPrz    C    G        0      0        2 
   6   chr6_77752733     ZBoe    C    G        0      0        2 
   6   chr6_77752733     ZGre    C    G        0      0        2 
   6   chr6_77752733     ZHar    C    G        0      0        2 
   6   chr6_77752733   Sample    C    G        0      0        2 
   6   chr6_77763497     AAsi    C    G        0      0        2 
   6   chr6_77763497     AKia    C    G        0      0        2 
   6   chr6_77763497     AOna    C    G        0      0        2 
   6   chr6_77763497     ASom    C    G        0      0        2 
   6   chr6_77763497     HCab    C    G        1      2        2 
   6   chr6_77763497     HPrz    C    G        0      0        2 
   6   chr6_77763497     ZBoe    C    G        0      0        2 
   6   chr6_77763497     ZGre    C    G        0      0        2 
   6   chr6_77763497     ZHar    C    G        0      0        2 
   6   chr6_77763497   Sample    C    G        0      0        2 
   6   chr6_77767493     AAsi    C    T        0      0        2 
   6   chr6_77767493     AKia    C    T        0      0        2 
   6   chr6_77767493     AOna    C    T        0      0        2 
   6   chr6_77767493     ASom    C    T        0      0        2 
   6   chr6_77767493     HCab    C    T        1      2        2 
   6   chr6_77767493     HPrz    C    T        1      2        2 
   6   chr6_77767493     ZBoe    C    T        0      0        2 
   6   chr6_77767493     ZGre    C    T        0      0        2 
   6   chr6_77767493     ZHar    C    T        0      0        2 
   6   chr6_77767493   Sample    C    T        1      2        2 
   6   chr6_77768412     AAsi    G    A        0      0        2 
   6   chr6_77768412     AKia    G    A        0      0        2 
   6   chr6_77768412     AOna    G    A        0      0        2 
   6   chr6_77768412     ASom    G    A        0      0        2 
   6   chr6_77768412     HCab    G    A        0      0        2 
   6   chr6_77768412     HPrz    G    A        0      0        2 
   6   chr6_77768412     ZBoe    G    A        1      2        2 
   6   chr6_77768412     ZGre    G    A        0      0        2 
   6   chr6_77768412     ZHar    G    A        0      0        2 
   6   chr6_77768412   Sample    G    A        0      0        2 
   6   chr6_77772193     AAsi    A    G        1      2        2 
   6   chr6_77772193     AKia    A    G        0      0        2 
   6   chr6_77772193     AOna    A    G        0      0        2 
   6   chr6_77772193     ASom    A    G        0      0        2 
   6   chr6_77772193     HCab    A    G        0      0        2 
   6   chr6_77772193     HPrz    A    G        0      0        2 
   6   chr6_77772193     ZBoe    A    G        0      0        2 
   6   chr6_77772193     ZGre    A    G        0      0        2 
   6   chr6_77772193     ZHar    A    G        0      0        2 
   6   chr6_77772193   Sample    A    G        0      0        2 
   6   chr6_77772475     AAsi    G    A        0      0        2 
   6   chr6_77772475     AKia    G    A        0      0        2 
   6   chr6_77772475     AOna    G    A        0      0        2 
   6   chr6_77772475     ASom    G    A        0      0        2 
   6   chr6_77772475     HCab    G    A        1      2        2 
   6   chr6_77772475     HPrz    G    A        1      2        2 
   6   chr6_77772475     ZBoe    G    A        0      0        2 
   6   chr6_77772475     ZGre    G    A        0      0        2 
   6   chr6_77772475     ZHar    G    A        0      0        2 
   6   chr6_77772475   Sample    G    A        1      2        2 
   6   chr6_77777070     AAsi    G    A        0      0        2 
   6   chr6_77777070     AKia    G    A        0      0        2 
   6   chr6_77777070     AOna    G    A        0      0        2 
   6   chr6_77777070     ASom    G    A        0      0        2 
   6   chr6_77777070     HCab    G    A        0      0        2 
   6   chr6_77777070     HPrz    G    A        0      0        2 
   6   chr6_77777070     ZBoe    G    A        0      0        2 
   6   chr6_77777070     ZGre    G    A        0      0        2 
   6   chr6_77777070     ZHar    G    A        1      2        2 
   6   chr6_77777070   Sample    G    A        0      0        2 
   6   chr6_77782014     AAsi    A    C        0      0        2 
   6   chr6_77782014     AKia    A    C        0      0        2 
   6   chr6_77782014     AOna    A    C        0      0        2 
   6   chr6_77782014     ASom    A    C        0      0        2 
   6   chr6_77782014     HCab    A    C        1      2        2 
   6   chr6_77782014     HPrz    A    C        0      0        2 
   6   chr6_77782014     ZBoe    A    C        0      0        2 
   6   chr6_77782014     ZGre    A    C        0      0        2 
   6   chr6_77782014     ZHar    A    C        0      0        2 
   6   chr6_77782014   Sample    A    C        0      0        2 
   6   chr6_77784121     AAsi    C    T      0.5      1        2 
   6   chr6_77784121     AKia    C    T        0      0        2 
   6   chr6_77784121     AOna    C    T        0      0        2 
   6   chr6_77784121     ASom    C    T        0      0        2 
   6   chr6_77784121     HCab    C    T        0      0        2 
   6   chr6_77784121     HPrz    C    T        0      0        2 
   6   chr6_77784121     ZBoe    C    T        0      0        2 
   6   chr6_77784121     ZGre    C    T        0      0        2 
   6   chr6_77784121     ZHar    C    T        0      0        2 
   6   chr6_77784121   Sample    C    T        0      0        2 
   6   chr6_77788437     AAsi    T    C      0.5      1        2 
   6   chr6_77788437     AKia    T    C        0      0        2 
   6   chr6_77788437     AOna    T    C        0      0        2 
   6   chr6_77788437     ASom    T    C        0      0        2 
   6   chr6_77788437     HCab    T    C        0      0        2 
   6   chr6_77788437     HPrz    T    C        0      0        2 
   6   chr6_77788437     ZBoe    T    C        0      0        2 
   6   chr6_77788437     ZGre    T    C        0      0        2 
   6   chr6_77788437     ZHar    T    C        0      0        2 
   6   chr6_77788437   Sample    T    C        0      0        2 
   6   chr6_77789718     AAsi    T    C        0      0        2 
   6   chr6_77789718     AKia    T    C        0      0        2 
   6   chr6_77789718     AOna    T    C        1      2        2 
   6   chr6_77789718     ASom    T    C        0      0        2 
   6   chr6_77789718     HCab    T    C        0      0        2 
   6   chr6_77789718     HPrz    T    C        0      0        2 
   6   chr6_77789718     ZBoe    T    C        0      0        2 
   6   chr6_77789718     ZGre    T    C        0      0        2 
   6   chr6_77789718     ZHar    T    C        0      0        2 
   6   chr6_77789718   Sample    T    C        0      0        2 
   6   chr6_77829434     AAsi    T    G        1      2        2 
   6   chr6_77829434     AKia    T    G        0      0        2 
   6   chr6_77829434     AOna    T    G        0      0        2 
   6   chr6_77829434     ASom    T    G        1      2        2 
   6   chr6_77829434     HCab    T    G        1      2        2 
   6   chr6_77829434     HPrz    T    G        1      2        2 
   6   chr6_77829434     ZBoe    T    G        0      0        2 
   6   chr6_77829434     ZGre    T    G        0      0        2 
   6   chr6_77829434     ZHar    T    G        0      0        2 
   6   chr6_77829434   Sample    T    G        1      2        2 
   6   chr6_77834052     AAsi    C    T        0      0        2 
   6   chr6_77834052     AKia    C    T        0      0        2 
   6   chr6_77834052     AOna    C    T        0      0        2 
   6   chr6_77834052     ASom    C    T        0      0        2 
   6   chr6_77834052     HCab    C    T        0      0        2 
   6   chr6_77834052     HPrz    C    T        0      0        2 
   6   chr6_77834052     ZBoe    C    T        0      0        2 
   6   chr6_77834052     ZGre    C    T      0.5      1        2 
   6   chr6_77834052     ZHar    C    T        0      0        2 
   6   chr6_77834052   Sample    C    T        0      0        2 
   6   chr6_77838805     AAsi    T    C        1      2        2 
   6   chr6_77838805     AKia    T    C        1      2        2 
   6   chr6_77838805     AOna    T    C        1      2        2 
   6   chr6_77838805     ASom    T    C        1      2        2 
   6   chr6_77838805     HCab    T    C        0      0        2 
   6   chr6_77838805     HPrz    T    C        0      0        2 
   6   chr6_77838805     ZBoe    T    C        0      0        2 
   6   chr6_77838805     ZGre    T    C        0      0        2 
   6   chr6_77838805     ZHar    T    C        0      0        2 
   6   chr6_77838805   Sample    T    C        0      0        2 
   6   chr6_77842801     AAsi    A    G        0      0        2 
   6   chr6_77842801     AKia    A    G        1      2        2 
   6   chr6_77842801     AOna    A    G        0      0        2 
   6   chr6_77842801     ASom    A    G        0      0        2 
   6   chr6_77842801     HCab    A    G        1      2        2 
   6   chr6_77842801     HPrz    A    G        1      2        2 
   6   chr6_77842801     ZBoe    A    G        0      0        2 
   6   chr6_77842801     ZGre    A    G        0      0        2 
   6   chr6_77842801     ZHar    A    G        0      0        2 
   6   chr6_77842801   Sample    A    G        1      2        2 
   6   chr6_77850048     AAsi    A    G        0      0        2 
   6   chr6_77850048     AKia    A    G        0      0        2 
   6   chr6_77850048     AOna    A    G        0      0        2 
   6   chr6_77850048     ASom    A    G        0      0        2 
   6   chr6_77850048     HCab    A    G        1      2        2 
   6   chr6_77850048     HPrz    A    G        1      2        2 
   6   chr6_77850048     ZBoe    A    G        0      0        2 
   6   chr6_77850048     ZGre    A    G        0      0        2 
   6   chr6_77850048     ZHar    A    G        0      0        2 
   6   chr6_77850048   Sample    A    G        1      2        2 
   6   chr6_77854423     AAsi    C    T        0      0        2 
   6   chr6_77854423     AKia    C    T        0      0        2 
   6   chr6_77854423     AOna    C    T        0      0        2 
   6   chr6_77854423     ASom    C    T        1      2        2 
   6   chr6_77854423     HCab    C    T        0      0        2 
   6   chr6_77854423     HPrz    C    T        0      0        2 
   6   chr6_77854423     ZBoe    C    T        0      0        2 
   6   chr6_77854423     ZGre    C    T        0      0        2 
   6   chr6_77854423     ZHar    C    T        0      0        2 
   6   chr6_77854423   Sample    C    T        0      0        2 
   6   chr6_77867284     AAsi    C    G        0      0        2 
   6   chr6_77867284     AKia    C    G        0      0        2 
   6   chr6_77867284     AOna    C    G        0      0        2 
   6   chr6_77867284     ASom    C    G        0      0        2 
   6   chr6_77867284     HCab    C    G        1      2        2 
   6   chr6_77867284     HPrz    C    G        1      2        2 
   6   chr6_77867284     ZBoe    C    G        0      0        2 
   6   chr6_77867284     ZGre    C    G        0      0        2 
   6   chr6_77867284     ZHar    C    G        0      0        2 
   6   chr6_77867284   Sample    C    G        1      2        2 
   6   chr6_77889637     AAsi    A    G        0      0        2 
   6   chr6_77889637     AKia    A    G        0      0        2 
   6   chr6_77889637     AOna    A    G        0      0        2 
   6   chr6_77889637     ASom    A    G        0      0        2 
   6   chr6_77889637     HCab    A    G        1      2        2 
   6   chr6_77889637     HPrz    A    G        1      2        2 
   6   chr6_77889637     ZBoe    A    G        0      0        2 
   6   chr6_77889637     ZGre    A    G        0      0        2 
   6   chr6_77889637     ZHar    A    G        0      0        2 
   6   chr6_77889637   Sample    A    G        1      2        2 
   6   chr6_77890271     AAsi    A    G        0      0        2 
   6   chr6_77890271     AKia    A    G        0      0        2 
   6   chr6_77890271     AOna    A    G        0      0        2 
   6   chr6_77890271     ASom    A    G        0      0        2 
   6   chr6_77890271     HCab    A    G        0      0        2 
   6   chr6_77890271     HPrz    A    G        0      0        2 
   6   chr6_77890271     ZBoe    A    G        0      0        2 
   6   chr6_77890271     ZGre    A    G        0      0        2 
   6   chr6_77890271     ZHar    A    G      0.5      1        2 
   6   chr6_77890271   Sample    A    G        0      0        2 
   6   chr6_77891790     AAsi    A    G        0      0        2 
   6   chr6_77891790     AKia    A    G        0      0        2 
   6   chr6_77891790     AOna    A    G        0      0        2 
   6   chr6_77891790     ASom    A    G        1      2        2 
   6   chr6_77891790     HCab    A    G        0      0        2 
   6   chr6_77891790     HPrz    A    G        0      0        2 
   6   chr6_77891790     ZBoe    A    G        0      0        2 
   6   chr6_77891790     ZGre    A    G        0      0        2 
   6   chr6_77891790     ZHar    A    G        0      0        2 
   6   chr6_77891790   Sample    A    G        0      0        2 
   6   chr6_77892928     AAsi    G    T        0      0        2 
   6   chr6_77892928     AKia    G    T        0      0        2 
   6   chr6_77892928     AOna    G    T        0      0        2 
   6   chr6_77892928     ASom    G    T        0      0        2 
   6   chr6_77892928     HCab    G    T      0.5      1        2 
   6   chr6_77892928     HPrz    G    T        0      0        2 
   6   chr6_77892928     ZBoe    G    T        0      0        2 
   6   chr6_77892928     ZGre    G    T        0      0        2 
   6   chr6_77892928     ZHar    G    T        0      0        2 
   6   chr6_77892928   Sample    G    T        0      0        2 
   6   chr6_77899511     AAsi    A    G        0      0        2 
   6   chr6_77899511     AKia    A    G        0      0        2 
   6   chr6_77899511     AOna    A    G        1      2        2 
   6   chr6_77899511     ASom    A    G        0      0        2 
   6   chr6_77899511     HCab    A    G        0      0        2 
   6   chr6_77899511     HPrz    A    G        0      0        2 
   6   chr6_77899511     ZBoe    A    G        0      0        2 
   6   chr6_77899511     ZGre    A    G        0      0        2 
   6   chr6_77899511     ZHar    A    G        0      0        2 
   6   chr6_77899511   Sample    A    G        0      0        2 
   6   chr6_77900503     AAsi    G    C        0      0        2 
   6   chr6_77900503     AKia    G    C        1      2        2 
   6   chr6_77900503     AOna    G    C        0      0        2 
   6   chr6_77900503     ASom    G    C        0      0        2 
   6   chr6_77900503     HCab    G    C        0      0        2 
   6   chr6_77900503     HPrz    G    C        0      0        2 
   6   chr6_77900503     ZBoe    G    C        0      0        2 
   6   chr6_77900503     ZGre    G    C        0      0        2 
   6   chr6_77900503     ZHar    G    C        0      0        2 
   6   chr6_77900503   Sample    G    C        0      0        2 
   6   chr6_77907843     AAsi    C    T        0      0        2 
   6   chr6_77907843     AKia    C    T        1      2        2 
   6   chr6_77907843     AOna    C    T        1      2        2 
   6   chr6_77907843     ASom    C    T        0      0        2 
   6   chr6_77907843     HCab    C    T        0      0        2 
   6   chr6_77907843     HPrz    C    T        0      0        2 
   6   chr6_77907843     ZBoe    C    T        0      0        2 
   6   chr6_77907843     ZGre    C    T        0      0        2 
   6   chr6_77907843     ZHar    C    T        0      0        2 
   6   chr6_77907843   Sample    C    T        0      0        2 
   6   chr6_77924353     AAsi    T    C        1      2        2 
   6   chr6_77924353     AKia    T    C        0      0        2 
   6   chr6_77924353     AOna    T    C        0      0        2 
   6   chr6_77924353     ASom    T    C        1      2        2 
   6   chr6_77924353     HCab    T    C        1      2        2 
   6   chr6_77924353     HPrz    T    C        1      2        2 
   6   chr6_77924353     ZBoe    T    C        0      0        2 
   6   chr6_77924353     ZGre    T    C        0      0        2 
   6   chr6_77924353     ZHar    T    C        0      0        2 
   6   chr6_77924353   Sample    T    C        1      2        2 
   6   chr6_77931801     AAsi    C    T        0      0        2 
   6   chr6_77931801     AKia    C    T        0      0        2 
   6   chr6_77931801     AOna    C    T        0      0        2 
   6   chr6_77931801     ASom    C    T        0      0        2 
   6   chr6_77931801     HCab    C    T        1      2        2 
   6   chr6_77931801     HPrz    C    T        1      2        2 
   6   chr6_77931801     ZBoe    C    T        0      0        2 
   6   chr6_77931801     ZGre    C    T        0      0        2 
   6   chr6_77931801     ZHar    C    T        0      0        2 
   6   chr6_77931801   Sample    C    T        1      2        2 
   6   chr6_77933701     AAsi    C    T        0      0        2 
   6   chr6_77933701     AKia    C    T        0      0        2 
   6   chr6_77933701     AOna    C    T        0      0        2 
   6   chr6_77933701     ASom    C    T        0      0        2 
   6   chr6_77933701     HCab    C    T        0      0        2 
   6   chr6_77933701     HPrz    C    T        0      0        2 
   6   chr6_77933701     ZBoe    C    T        1      2        2 
   6   chr6_77933701     ZGre    C    T        0      0        2 
   6   chr6_77933701     ZHar    C    T        0      0        2 
   6   chr6_77933701   Sample    C    T        0      0        2 
   6   chr6_77939290     AAsi    G    A        0      0        2 
   6   chr6_77939290     AKia    G    A        0      0        2 
   6   chr6_77939290     AOna    G    A        0      0        2 
   6   chr6_77939290     ASom    G    A        0      0        2 
   6   chr6_77939290     HCab    G    A        0      0        2 
   6   chr6_77939290     HPrz    G    A        0      0        2 
   6   chr6_77939290     ZBoe    G    A        0      0        2 
   6   chr6_77939290     ZGre    G    A        0      0        2 
   6   chr6_77939290     ZHar    G    A      0.5      1        2 
   6   chr6_77939290   Sample    G    A        0      0        2 
   6   chr6_77944573     AAsi    A    C        0      0        2 
   6   chr6_77944573     AKia    A    C        0      0        2 
   6   chr6_77944573     AOna    A    C        0      0        2 
   6   chr6_77944573     ASom    A    C        0      0        2 
   6   chr6_77944573     HCab    A    C      0.5      1        2 
   6   chr6_77944573     HPrz    A    C        0      0        2 
   6   chr6_77944573     ZBoe    A    C        0      0        2 
   6   chr6_77944573     ZGre    A    C        0      0        2 
   6   chr6_77944573     ZHar    A    C        0      0        2 
   6   chr6_77944573   Sample    A    C        1      2        2 
   6   chr6_77958448     AAsi    A    T        0      0        2 
   6   chr6_77958448     AKia    A    T        0      0        2 
   6   chr6_77958448     AOna    A    T        0      0        2 
   6   chr6_77958448     ASom    A    T        0      0        2 
   6   chr6_77958448     HCab    A    T        1      2        2 
   6   chr6_77958448     HPrz    A    T        1      2        2 
   6   chr6_77958448     ZBoe    A    T        0      0        2 
   6   chr6_77958448     ZGre    A    T        0      0        2 
   6   chr6_77958448     ZHar    A    T        0      0        2 
   6   chr6_77958448   Sample    A    T        1      2        2 
   6   chr6_77959731     AAsi    A    C        0      0        2 
   6   chr6_77959731     AKia    A    C        0      0        2 
   6   chr6_77959731     AOna    A    C        1      2        2 
   6   chr6_77959731     ASom    A    C        0      0        2 
   6   chr6_77959731     HCab    A    C        0      0        2 
   6   chr6_77959731     HPrz    A    C        0      0        2 
   6   chr6_77959731     ZBoe    A    C        0      0        2 
   6   chr6_77959731     ZGre    A    C        0      0        2 
   6   chr6_77959731     ZHar    A    C        0      0        2 
   6   chr6_77959731   Sample    A    C        0      0        2 
   6   chr6_77961549     AAsi    C    T        1      2        2 
   6   chr6_77961549     AKia    C    T        0      0        2 
   6   chr6_77961549     AOna    C    T        0      0        2 
   6   chr6_77961549     ASom    C    T        1      2        2 
   6   chr6_77961549     HCab    C    T        0      0        2 
   6   chr6_77961549     HPrz    C    T        0      0        2 
   6   chr6_77961549     ZBoe    C    T        1      2        2 
   6   chr6_77961549     ZGre    C    T        1      2        2 
   6   chr6_77961549     ZHar    C    T        0      0        2 
   6   chr6_77961549   Sample    C    T        0      0        2 
   6   chr6_77980409     AAsi    G    A        1      2        2 
   6   chr6_77980409     AKia    G    A        0      0        2 
   6   chr6_77980409     AOna    G    A        0      0        2 
   6   chr6_77980409     ASom    G    A        1      2        2 
   6   chr6_77980409     HCab    G    A        0      0        2 
   6   chr6_77980409     HPrz    G    A        0      0        2 
   6   chr6_77980409     ZBoe    G    A        0      0        2 
   6   chr6_77980409     ZGre    G    A        0      0        2 
   6   chr6_77980409     ZHar    G    A        0      0        2 
   6   chr6_77980409   Sample    G    A        0      0        2 
   6   chr6_77981978     AAsi    C    T        0      0        2 
   6   chr6_77981978     AKia    C    T        0      0        2 
   6   chr6_77981978     AOna    C    T        0      0        2 
   6   chr6_77981978     ASom    C    T        0      0        2 
   6   chr6_77981978     HCab    C    T      0.5      1        2 
   6   chr6_77981978     HPrz    C    T      0.5      1        2 
   6   chr6_77981978     ZBoe    C    T        0      0        2 
   6   chr6_77981978     ZGre    C    T        0      0        2 
   6   chr6_77981978     ZHar    C    T        0      0        2 
   6   chr6_77981978   Sample    C    T        1      2        2 
   6   chr6_77986392     AAsi    G    A        0      0        2 
   6   chr6_77986392     AKia    G    A        0      0        2 
   6   chr6_77986392     AOna    G    A        0      0        2 
   6   chr6_77986392     ASom    G    A        0      0        2 
   6   chr6_77986392     HCab    G    A        0      0        2 
   6   chr6_77986392     HPrz    G    A      0.5      1        2 
   6   chr6_77986392     ZBoe    G    A        0      0        2 
   6   chr6_77986392     ZGre    G    A        0      0        2 
   6   chr6_77986392     ZHar    G    A        0      0        2 
   6   chr6_77986392   Sample    G    A        0      0        2 
   6   chr6_77990340     AAsi    T    C        0      0        2 
   6   chr6_77990340     AKia    T    C        0      0        2 
   6   chr6_77990340     AOna    T    C        0      0        2 
   6   chr6_77990340     ASom    T    C        0      0        2 
   6   chr6_77990340     HCab    T    C        0      0        2 
   6   chr6_77990340     HPrz    T    C        0      0        2 
   6   chr6_77990340     ZBoe    T    C        1      2        2 
   6   chr6_77990340     ZGre    T    C        0      0        2 
   6   chr6_77990340     ZHar    T    C        0      0        2 
   6   chr6_77990340   Sample    T    C        0      0        2 
   6   chr6_77997466     AAsi    G    C        0      0        2 
   6   chr6_77997466     AKia    G    C        0      0        2 
   6   chr6_77997466     AOna    G    C        0      0        2 
   6   chr6_77997466     ASom    G    C        0      0        2 
   6   chr6_77997466     HCab    G    C        0      0        2 
   6   chr6_77997466     HPrz    G    C      0.5      1        2 
   6   chr6_77997466     ZBoe    G    C        0      0        2 
   6   chr6_77997466     ZGre    G    C        0      0        2 
   6   chr6_77997466     ZHar    G    C        0      0        2 
   6   chr6_77997466   Sample    G    C        0      0        2 
   6   chr6_78002954     AAsi    G    T        0      0        2 
   6   chr6_78002954     AKia    G    T        0      0        2 
   6   chr6_78002954     AOna    G    T        0      0        2 
   6   chr6_78002954     ASom    G    T        0      0        2 
   6   chr6_78002954     HCab    G    T        0      0        2 
   6   chr6_78002954     HPrz    G    T        0      0        2 
   6   chr6_78002954     ZBoe    G    T        0      0        2 
   6   chr6_78002954     ZGre    G    T      0.5      1        2 
   6   chr6_78002954     ZHar    G    T        0      0        2 
   6   chr6_78002954   Sample    G    T        0      0        2 
   6   chr6_78005847     AAsi    G    A        0      0        2 
   6   chr6_78005847     AKia    G    A        0      0        2 
   6   chr6_78005847     AOna    G    A        0      0        2 
   6   chr6_78005847     ASom    G    A        1      2        2 
   6   chr6_78005847     HCab    G    A        0      0        2 
   6   chr6_78005847     HPrz    G    A        0      0        2 
   6   chr6_78005847     ZBoe    G    A        0      0        2 
   6   chr6_78005847     ZGre    G    A        0      0        2 
   6   chr6_78005847     ZHar    G    A        0      0        2 
   6   chr6_78005847   Sample    G    A        0      0        2 
   6   chr6_78013452     AAsi    G    A        0      0        2 
   6   chr6_78013452     AKia    G    A        0      0        2 
   6   chr6_78013452     AOna    G    A        0      0        2 
   6   chr6_78013452     ASom    G    A        0      0        2 
   6   chr6_78013452     HCab    G    A        1      2        2 
   6   chr6_78013452     HPrz    G    A        1      2        2 
   6   chr6_78013452     ZBoe    G    A        0      0        2 
   6   chr6_78013452     ZGre    G    A        0      0        2 
   6   chr6_78013452     ZHar    G    A        0      0        2 
   6   chr6_78013452   Sample    G    A        1      2        2 
   6   chr6_78016089     AAsi    G    T      0.5      1        2 
   6   chr6_78016089     AKia    G    T        0      0        2 
   6   chr6_78016089     AOna    G    T        0      0        2 
   6   chr6_78016089     ASom    G    T        0      0        2 
   6   chr6_78016089     HCab    G    T        0      0        2 
   6   chr6_78016089     HPrz    G    T        0      0        2 
   6   chr6_78016089     ZBoe    G    T        0      0        2 
   6   chr6_78016089     ZGre    G    T        0      0        2 
   6   chr6_78016089     ZHar    G    T        0      0        2 
   6   chr6_78016089   Sample    G    T        0      0        2 
   6   chr6_78021868     AAsi    A    G        0      0        2 
   6   chr6_78021868     AKia    A    G        0      0        2 
   6   chr6_78021868     AOna    A    G        0      0        2 
   6   chr6_78021868     ASom    A    G        0      0        2 
   6   chr6_78021868     HCab    A    G        0      0        2 
   6   chr6_78021868     HPrz    A    G        0      0        2 
   6   chr6_78021868     ZBoe    A    G        0      0        2 
   6   chr6_78021868     ZGre    A    G        0      0        2 
   6   chr6_78021868     ZHar    A    G        1      2        2 
   6   chr6_78021868   Sample    A    G        0      0        2 
   6   chr6_78025989     AAsi    A    G        0      0        2 
   6   chr6_78025989     AKia    A    G        0      0        2 
   6   chr6_78025989     AOna    A    G        0      0        2 
   6   chr6_78025989     ASom    A    G        0      0        2 
   6   chr6_78025989     HCab    A    G        0      0        2 
   6   chr6_78025989     HPrz    A    G        0      0        2 
   6   chr6_78025989     ZBoe    A    G      0.5      1        2 
   6   chr6_78025989     ZGre    A    G        0      0        2 
   6   chr6_78025989     ZHar    A    G        0      0        2 
   6   chr6_78025989   Sample    A    G        0      0        2 
   6   chr6_78029260     AAsi    C    G        0      0        2 
   6   chr6_78029260     AKia    C    G        0      0        2 
   6   chr6_78029260     AOna    C    G        0      0        2 
   6   chr6_78029260     ASom    C    G        0      0        2 
   6   chr6_78029260     HCab    C    G        0      0        2 
   6   chr6_78029260     HPrz    C    G        0      0        2 
   6   chr6_78029260     ZBoe    C    G        1      2        2 
   6   chr6_78029260     ZGre    C    G        0      0        2 
   6   chr6_78029260     ZHar    C    G        0      0        2 
   6   chr6_78029260   Sample    C    G        0      0        2 
   6   chr6_78033976     AAsi    G    A        0      0        2 
   6   chr6_78033976     AKia    G    A        0      0        2 
   6   chr6_78033976     AOna    G    A        0      0        2 
   6   chr6_78033976     ASom    G    A        0      0        2 
   6   chr6_78033976     HCab    G    A        1      2        2 
   6   chr6_78033976     HPrz    G    A        1      2        2 
   6   chr6_78033976     ZBoe    G    A        0      0        2 
   6   chr6_78033976     ZGre    G    A        0      0        2 
   6   chr6_78033976     ZHar    G    A        0      0        2 
   6   chr6_78033976   Sample    G    A        1      2        2 
   6   chr6_78039655     AAsi    T    C        0      0        2 
   6   chr6_78039655     AKia    T    C        0      0        2 
   6   chr6_78039655     AOna    T    C        0      0        2 
   6   chr6_78039655     ASom    T    C        0      0        2 
   6   chr6_78039655     HCab    T    C        1      2        2 
   6   chr6_78039655     HPrz    T    C        1      2        2 
   6   chr6_78039655     ZBoe    T    C      0.5      1        2 
   6   chr6_78039655     ZGre    T    C        0      0        2 
   6   chr6_78039655     ZHar    T    C        0      0        2 
   6   chr6_78039655   Sample    T    C        1      2        2 
   6   chr6_78054357     AAsi    G    A        0      0        2 
   6   chr6_78054357     AKia    G    A        0      0        2 
   6   chr6_78054357     AOna    G    A        0      0        2 
   6   chr6_78054357     ASom    G    A        0      0        2 
   6   chr6_78054357     HCab    G    A        1      2        2 
   6   chr6_78054357     HPrz    G    A        1      2        2 
   6   chr6_78054357     ZBoe    G    A        0      0        2 
   6   chr6_78054357     ZGre    G    A        0      0        2 
   6   chr6_78054357     ZHar    G    A        0      0        2 
   6   chr6_78054357   Sample    G    A        1      2        2 
   6   chr6_78054395     AAsi    G    A      0.5      1        2 
   6   chr6_78054395     AKia    G    A        0      0        2 
   6   chr6_78054395     AOna    G    A        0      0        2 
   6   chr6_78054395     ASom    G    A        1      2        2 
   6   chr6_78054395     HCab    G    A        0      0        2 
   6   chr6_78054395     HPrz    G    A        0      0        2 
   6   chr6_78054395     ZBoe    G    A        0      0        2 
   6   chr6_78054395     ZGre    G    A        0      0        2 
   6   chr6_78054395     ZHar    G    A        0      0        2 
   6   chr6_78054395   Sample    G    A        0      0        2 
   6   chr6_78061834     AAsi    C    T        0      0        2 
   6   chr6_78061834     AKia    C    T        0      0        2 
   6   chr6_78061834     AOna    C    T        0      0        2 
   6   chr6_78061834     ASom    C    T        0      0        2 
   6   chr6_78061834     HCab    C    T        0      0        2 
   6   chr6_78061834     HPrz    C    T        0      0        2 
   6   chr6_78061834     ZBoe    C    T        0      0        2 
   6   chr6_78061834     ZGre    C    T        1      2        2 
   6   chr6_78061834     ZHar    C    T        0      0        2 
   6   chr6_78061834   Sample    C    T        0      0        2 
   6   chr6_78065396     AAsi    C    T        0      0        2 
   6   chr6_78065396     AKia    C    T        0      0        2 
   6   chr6_78065396     AOna    C    T        0      0        2 
   6   chr6_78065396     ASom    C    T        0      0        2 
   6   chr6_78065396     HCab    C    T        0      0        2 
   6   chr6_78065396     HPrz    C    T        0      0        2 
   6   chr6_78065396     ZBoe    C    T        0      0        2 
   6   chr6_78065396     ZGre    C    T      0.5      1        2 
   6   chr6_78065396     ZHar    C    T        0      0        2 
   6   chr6_78065396   Sample    C    T        0      0        2 
   6   chr6_78071813     AAsi    T    G        0      0        2 
   6   chr6_78071813     AKia    T    G        0      0        2 
   6   chr6_78071813     AOna    T    G        0      0        2 
   6   chr6_78071813     ASom    T    G      0.5      1        2 
   6   chr6_78071813     HCab    T    G        0      0        2 
   6   chr6_78071813     HPrz    T    G        0      0        2 
   6   chr6_78071813     ZBoe    T    G        0      0        2 
   6   chr6_78071813     ZGre    T    G        0      0        2 
   6   chr6_78071813     ZHar    T    G        0      0        2 
   6   chr6_78071813   Sample    T    G        0      0        2 
   6   chr6_78072408     AAsi    C    T        0      0        2 
   6   chr6_78072408     AKia    C    T        0      0        2 
   6   chr6_78072408     AOna    C    T        0      0        2 
   6   chr6_78072408     ASom    C    T        0      0        2 
   6   chr6_78072408     HCab    C    T        1      2        2 
   6   chr6_78072408     HPrz    C    T        1      2        2 
   6   chr6_78072408     ZBoe    C    T        0      0        2 
   6   chr6_78072408     ZGre    C    T        0      0        2 
   6   chr6_78072408     ZHar    C    T        0      0        2 
   6   chr6_78072408   Sample    C    T        1      2        2 
   6   chr6_78080699     AAsi    G    C        0      0        2 
   6   chr6_78080699     AKia    G    C        0      0        2 
   6   chr6_78080699     AOna    G    C        0      0        2 
   6   chr6_78080699     ASom    G    C        0      0        2 
   6   chr6_78080699     HCab    G    C        1      2        2 
   6   chr6_78080699     HPrz    G    C        1      2        2 
   6   chr6_78080699     ZBoe    G    C        0      0        2 
   6   chr6_78080699     ZGre    G    C        0      0        2 
   6   chr6_78080699     ZHar    G    C        0      0        2 
   6   chr6_78080699   Sample    G    C        1      2        2 
   6   chr6_78084089     AAsi    G    A        1      2        2 
   6   chr6_78084089     AKia    G    A        0      0        2 
   6   chr6_78084089     AOna    G    A        1      2        2 
   6   chr6_78084089     ASom    G    A        1      2        2 
   6   chr6_78084089     HCab    G    A        0      0        2 
   6   chr6_78084089     HPrz    G    A        0      0        2 
   6   chr6_78084089     ZBoe    G    A        0      0        2 
   6   chr6_78084089     ZGre    G    A        0      0        2 
   6   chr6_78084089     ZHar    G    A        0      0        2 
   6   chr6_78084089   Sample    G    A        0      0        2 
   6   chr6_78086217     AAsi    T    G        0      0        2 
   6   chr6_78086217     AKia    T    G        0      0        2 
   6   chr6_78086217     AOna    T    G        0      0        2 
   6   chr6_78086217     ASom    T    G        0      0        2 
   6   chr6_78086217     HCab    T    G      0.5      1        2 
   6   chr6_78086217     HPrz    T    G      0.5      1        2 
   6   chr6_78086217     ZBoe    T    G        0      0        2 
   6   chr6_78086217     ZGre    T    G        0      0        2 
   6   chr6_78086217     ZHar    T    G        0      0        2 
   6   chr6_78086217   Sample    T    G        0      0        2 
   6   chr6_78090758     AAsi    C    T        1      2        2 
   6   chr6_78090758     AKia    C    T        0      0        2 
   6   chr6_78090758     AOna    C    T        0      0        2 
   6   chr6_78090758     ASom    C    T      0.5      1        2 
   6   chr6_78090758     HCab    C    T        0      0        2 
   6   chr6_78090758     HPrz    C    T        0      0        2 
   6   chr6_78090758     ZBoe    C    T        0      0        2 
   6   chr6_78090758     ZGre    C    T        0      0        2 
   6   chr6_78090758     ZHar    C    T        0      0        2 
   6   chr6_78090758   Sample    C    T        0      0        2 
   6   chr6_78091698     AAsi    C    G        0      0        2 
   6   chr6_78091698     AKia    C    G        0      0        2 
   6   chr6_78091698     AOna    C    G        0      0        2 
   6   chr6_78091698     ASom    C    G        0      0        2 
   6   chr6_78091698     HCab    C    G        1      2        2 
   6   chr6_78091698     HPrz    C    G      0.5      1        2 
   6   chr6_78091698     ZBoe    C    G        0      0        2 
   6   chr6_78091698     ZGre    C    G        0      0        2 
   6   chr6_78091698     ZHar    C    G        0      0        2 
   6   chr6_78091698   Sample    C    G        0      0        2 
   6   chr6_78091905     AAsi    T    C        0      0        2 
   6   chr6_78091905     AKia    T    C        0      0        2 
   6   chr6_78091905     AOna    T    C        0      0        2 
   6   chr6_78091905     ASom    T    C        0      0        2 
   6   chr6_78091905     HCab    T    C        0      0        2 
   6   chr6_78091905     HPrz    T    C        0      0        2 
   6   chr6_78091905     ZBoe    T    C      0.5      1        2 
   6   chr6_78091905     ZGre    T    C        0      0        2 
   6   chr6_78091905     ZHar    T    C        0      0        2 
   6   chr6_78091905   Sample    T    C        0      0        2 
   6   chr6_78092979     AAsi    T    C        0      0        2 
   6   chr6_78092979     AKia    T    C        0      0        2 
   6   chr6_78092979     AOna    T    C        0      0        2 
   6   chr6_78092979     ASom    T    C        0      0        2 
   6   chr6_78092979     HCab    T    C        1      2        2 
   6   chr6_78092979     HPrz    T    C        1      2        2 
   6   chr6_78092979     ZBoe    T    C      0.5      1        2 
   6   chr6_78092979     ZGre    T    C        0      0        2 
   6   chr6_78092979     ZHar    T    C        0      0        2 
   6   chr6_78092979   Sample    T    C        1      2        2 
   6   chr6_78093177     AAsi    C    A        0      0        2 
   6   chr6_78093177     AKia    C    A        0      0        2 
   6   chr6_78093177     AOna    C    A        1      2        2 
   6   chr6_78093177     ASom    C    A        0      0        2 
   6   chr6_78093177     HCab    C    A        0      0        2 
   6   chr6_78093177     HPrz    C    A        0      0        2 
   6   chr6_78093177     ZBoe    C    A        0      0        2 
   6   chr6_78093177     ZGre    C    A        0      0        2 
   6   chr6_78093177     ZHar    C    A        0      0        2 
   6   chr6_78093177   Sample    C    A        0      0        2 
   6   chr6_78095402     AAsi    A    G        0      0        2 
   6   chr6_78095402     AKia    A    G        0      0        2 
   6   chr6_78095402     AOna    A    G        0      0        2 
   6   chr6_78095402     ASom    A    G        0      0        2 
   6   chr6_78095402     HCab    A    G        1      2        2 
   6   chr6_78095402     HPrz    A    G        1      2        2 
   6   chr6_78095402     ZBoe    A    G        0      0        2 
   6   chr6_78095402     ZGre    A    G        0      0        2 
   6   chr6_78095402     ZHar    A    G        0      0        2 
   6   chr6_78095402   Sample    A    G        1      2        2 
   6   chr6_78100589     AAsi    G    C        0      0        2 
   6   chr6_78100589     AKia    G    C      0.5      1        2 
   6   chr6_78100589     AOna    G    C        0      0        2 
   6   chr6_78100589     ASom    G    C        0      0        2 
   6   chr6_78100589     HCab    G    C        0      0        2 
   6   chr6_78100589     HPrz    G    C        0      0        2 
   6   chr6_78100589     ZBoe    G    C        0      0        2 
   6   chr6_78100589     ZGre    G    C        0      0        2 
   6   chr6_78100589     ZHar    G    C        0      0        2 
   6   chr6_78100589   Sample    G    C        0      0        2 
   6   chr6_78103019     AAsi    C    G        0      0        2 
   6   chr6_78103019     AKia    C    G        0      0        2 
   6   chr6_78103019     AOna    C    G        0      0        2 
   6   chr6_78103019     ASom    C    G        0      0        2 
   6   chr6_78103019     HCab    C    G        0      0        2 
   6   chr6_78103019     HPrz    C    G        0      0        2 
   6   chr6_78103019     ZBoe    C    G        0      0        2 
   6   chr6_78103019     ZGre    C    G        0      0        2 
   6   chr6_78103019     ZHar    C    G      0.5      1        2 
   6   chr6_78103019   Sample    C    G        0      0        2 
   6   chr6_78103591     AAsi    G    A        0      0        2 
   6   chr6_78103591     AKia    G    A        0      0        2 
   6   chr6_78103591     AOna    G    A        0      0        2 
   6   chr6_78103591     ASom    G    A        0      0        2 
   6   chr6_78103591     HCab    G    A        1      2        2 
   6   chr6_78103591     HPrz    G    A        1      2        2 
   6   chr6_78103591     ZBoe    G    A        0      0        2 
   6   chr6_78103591     ZGre    G    A        0      0        2 
   6   chr6_78103591     ZHar    G    A        0      0        2 
   6   chr6_78103591   Sample    G    A        1      2        2 
   6   chr6_78106106     AAsi    C    T        0      0        2 
   6   chr6_78106106     AKia    C    T        0      0        2 
   6   chr6_78106106     AOna    C    T        0      0        2 
   6   chr6_78106106     ASom    C    T        0      0        2 
   6   chr6_78106106     HCab    C    T        1      2        2 
   6   chr6_78106106     HPrz    C    T        1      2        2 
   6   chr6_78106106     ZBoe    C    T        0      0        2 
   6   chr6_78106106     ZGre    C    T        0      0        2 
   6   chr6_78106106     ZHar    C    T        0      0        2 
   6   chr6_78106106   Sample    C    T        1      2        2 
   6   chr6_78106751     AAsi    A    G        0      0        2 
   6   chr6_78106751     AKia    A    G        0      0        2 
   6   chr6_78106751     AOna    A    G        0      0        2 
   6   chr6_78106751     ASom    A    G        0      0        2 
   6   chr6_78106751     HCab    A    G        1      2        2 
   6   chr6_78106751     HPrz    A    G        1      2        2 
   6   chr6_78106751     ZBoe    A    G        0      0        2 
   6   chr6_78106751     ZGre    A    G        0      0        2 
   6   chr6_78106751     ZHar    A    G        0      0        2 
   6   chr6_78106751   Sample    A    G        1      2        2 
   6   chr6_78108254     AAsi    A    T        1      2        2 
   6   chr6_78108254     AKia    A    T        0      0        2 
   6   chr6_78108254     AOna    A    T        0      0        2 
   6   chr6_78108254     ASom    A    T      0.5      1        2 
   6   chr6_78108254     HCab    A    T        0      0        2 
   6   chr6_78108254     HPrz    A    T        0      0        2 
   6   chr6_78108254     ZBoe    A    T        0      0        2 
   6   chr6_78108254     ZGre    A    T        0      0        2 
   6   chr6_78108254     ZHar    A    T        0      0        2 
   6   chr6_78108254   Sample    A    T        0      0        2 
   6   chr6_78115375     AAsi    T    C        0      0        2 
   6   chr6_78115375     AKia    T    C        0      0        2 
   6   chr6_78115375     AOna    T    C        0      0        2 
   6   chr6_78115375     ASom    T    C        0      0        2 
   6   chr6_78115375     HCab    T    C        1      2        2 
   6   chr6_78115375     HPrz    T    C        1      2        2 
   6   chr6_78115375     ZBoe    T    C        0      0        2 
   6   chr6_78115375     ZGre    T    C        0      0        2 
   6   chr6_78115375     ZHar    T    C        0      0        2 
   6   chr6_78115375   Sample    T    C        1      2        2 
   6   chr6_78128896     AAsi    C    G      0.5      1        2 
   6   chr6_78128896     AKia    C    G        0      0        2 
   6   chr6_78128896     AOna    C    G        0      0        2 
   6   chr6_78128896     ASom    C    G        1      2        2 
   6   chr6_78128896     HCab    C    G        0      0        2 
   6   chr6_78128896     HPrz    C    G        0      0        2 
   6   chr6_78128896     ZBoe    C    G        0      0        2 
   6   chr6_78128896     ZGre    C    G        0      0        2 
   6   chr6_78128896     ZHar    C    G        0      0        2 
   6   chr6_78128896   Sample    C    G        0      0        2 
   6   chr6_78130183     AAsi    T    C        0      0        2 
   6   chr6_78130183     AKia    T    C        0      0        2 
   6   chr6_78130183     AOna    T    C        0      0        2 
   6   chr6_78130183     ASom    T    C        0      0        2 
   6   chr6_78130183     HCab    T    C        1      2        2 
   6   chr6_78130183     HPrz    T    C        1      2        2 
   6   chr6_78130183     ZBoe    T    C        0      0        2 
   6   chr6_78130183     ZGre    T    C        0      0        2 
   6   chr6_78130183     ZHar    T    C        0      0        2 
   6   chr6_78130183   Sample    T    C        1      2        2 
   6   chr6_78132230     AAsi    A    G        0      0        2 
   6   chr6_78132230     AKia    A    G        0      0        2 
   6   chr6_78132230     AOna    A    G        0      0        2 
   6   chr6_78132230     ASom    A    G        0      0        2 
   6   chr6_78132230     HCab    A    G        0      0        2 
   6   chr6_78132230     HPrz    A    G        0      0        2 
   6   chr6_78132230     ZBoe    A    G      0.5      1        2 
   6   chr6_78132230     ZGre    A    G        0      0        2 
   6   chr6_78132230     ZHar    A    G        0      0        2 
   6   chr6_78132230   Sample    A    G        0      0        2 
   6   chr6_78134933     AAsi    A    G        0      0        2 
   6   chr6_78134933     AKia    A    G        0      0        2 
   6   chr6_78134933     AOna    A    G        0      0        2 
   6   chr6_78134933     ASom    A    G        0      0        2 
   6   chr6_78134933     HCab    A    G        0      0        2 
   6   chr6_78134933     HPrz    A    G        0      0        2 
   6   chr6_78134933     ZBoe    A    G        1      2        2 
   6   chr6_78134933     ZGre    A    G        0      0        2 
   6   chr6_78134933     ZHar    A    G        0      0        2 
   6   chr6_78134933   Sample    A    G        0      0        2 
   6   chr6_78137597     AAsi    G    C        0      0        2 
   6   chr6_78137597     AKia    G    C        0      0        2 
   6   chr6_78137597     AOna    G    C        0      0        2 
   6   chr6_78137597     ASom    G    C        0      0        2 
   6   chr6_78137597     HCab    G    C        1      2        2 
   6   chr6_78137597     HPrz    G    C        1      2        2 
   6   chr6_78137597     ZBoe    G    C        0      0        2 
   6   chr6_78137597     ZGre    G    C        0      0        2 
   6   chr6_78137597     ZHar    G    C        0      0        2 
   6   chr6_78137597   Sample    G    C        1      2        2 
   6   chr6_78139782     AAsi    G    C        0      0        2 
   6   chr6_78139782     AKia    G    C        0      0        2 
   6   chr6_78139782     AOna    G    C        0      0        2 
   6   chr6_78139782     ASom    G    C        0      0        2 
   6   chr6_78139782     HCab    G    C        1      2        2 
   6   chr6_78139782     HPrz    G    C        1      2        2 
   6   chr6_78139782     ZBoe    G    C        0      0        2 
   6   chr6_78139782     ZGre    G    C        0      0        2 
   6   chr6_78139782     ZHar    G    C        0      0        2 
   6   chr6_78139782   Sample    G    C        1      2        2 
   6   chr6_78142132     AAsi    G    T        0      0        2 
   6   chr6_78142132     AKia    G    T        0      0        2 
   6   chr6_78142132     AOna    G    T        0      0        2 
   6   chr6_78142132     ASom    G    T        0      0        2 
   6   chr6_78142132     HCab    G    T        0      0        2 
   6   chr6_78142132     HPrz    G    T      0.5      1        2 
   6   chr6_78142132     ZBoe    G    T        0      0        2 
   6   chr6_78142132     ZGre    G    T        0      0        2 
   6   chr6_78142132     ZHar    G    T        0      0        2 
   6   chr6_78142132   Sample    G    T        0      0        2 
   6   chr6_78142334     AAsi    T    C        0      0        2 
   6   chr6_78142334     AKia    T    C        0      0        2 
   6   chr6_78142334     AOna    T    C        0      0        2 
   6   chr6_78142334     ASom    T    C        0      0        2 
   6   chr6_78142334     HCab    T    C        0      0        2 
   6   chr6_78142334     HPrz    T    C        0      0        2 
   6   chr6_78142334     ZBoe    T    C        0      0        2 
   6   chr6_78142334     ZGre    T    C        0      0        2 
   6   chr6_78142334     ZHar    T    C        1      2        2 
   6   chr6_78142334   Sample    T    C        0      0        2 
   6   chr6_78148013     AAsi    G    A        0      0        2 
   6   chr6_78148013     AKia    G    A        0      0        2 
   6   chr6_78148013     AOna    G    A        0      0        2 
   6   chr6_78148013     ASom    G    A      0.5      1        2 
   6   chr6_78148013     HCab    G    A        0      0        2 
   6   chr6_78148013     HPrz    G    A        0      0        2 
   6   chr6_78148013     ZBoe    G    A        0      0        2 
   6   chr6_78148013     ZGre    G    A        0      0        2 
   6   chr6_78148013     ZHar    G    A        0      0        2 
   6   chr6_78148013   Sample    G    A        0      0        2 
   6   chr6_78149845     AAsi    G    A        1      2        2 
   6   chr6_78149845     AKia    G    A        1      2        2 
   6   chr6_78149845     AOna    G    A        1      2        2 
   6   chr6_78149845     ASom    G    A        1      2        2 
   6   chr6_78149845     HCab    G    A        0      0        2 
   6   chr6_78149845     HPrz    G    A        0      0        2 
   6   chr6_78149845     ZBoe    G    A        0      0        2 
   6   chr6_78149845     ZGre    G    A        0      0        2 
   6   chr6_78149845     ZHar    G    A        0      0        2 
   6   chr6_78149845   Sample    G    A        0      0        2 
   6   chr6_78166516     AAsi    A    T        0      0        2 
   6   chr6_78166516     AKia    A    T        0      0        2 
   6   chr6_78166516     AOna    A    T        0      0        2 
   6   chr6_78166516     ASom    A    T        0      0        2 
   6   chr6_78166516     HCab    A    T        0      0        2 
   6   chr6_78166516     HPrz    A    T        0      0        2 
   6   chr6_78166516     ZBoe    A    T        0      0        2 
   6   chr6_78166516     ZGre    A    T        1      2        2 
   6   chr6_78166516     ZHar    A    T        0      0        2 
   6   chr6_78166516   Sample    A    T        0      0        2 
   6   chr6_78169312     AAsi    C    T        0      0        2 
   6   chr6_78169312     AKia    C    T        0      0        2 
   6   chr6_78169312     AOna    C    T        0      0        2 
   6   chr6_78169312     ASom    C    T        0      0        2 
   6   chr6_78169312     HCab    C    T        1      2        2 
   6   chr6_78169312     HPrz    C    T        1      2        2 
   6   chr6_78169312     ZBoe    C    T        0      0        2 
   6   chr6_78169312     ZGre    C    T        0      0        2 
   6   chr6_78169312     ZHar    C    T        0      0        2 
   6   chr6_78169312   Sample    C    T        1      2        2 
   6   chr6_78170348     AAsi    G    C        0      0        2 
   6   chr6_78170348     AKia    G    C        0      0        2 
   6   chr6_78170348     AOna    G    C        0      0        2 
   6   chr6_78170348     ASom    G    C        0      0        2 
   6   chr6_78170348     HCab    G    C        1      2        2 
   6   chr6_78170348     HPrz    G    C      0.5      1        2 
   6   chr6_78170348     ZBoe    G    C        0      0        2 
   6   chr6_78170348     ZGre    G    C        0      0        2 
   6   chr6_78170348     ZHar    G    C        0      0        2 
   6   chr6_78170348   Sample    G    C        0      0        2 
   6   chr6_78172668     AAsi    C    T        0      0        2 
   6   chr6_78172668     AKia    C    T        0      0        2 
   6   chr6_78172668     AOna    C    T        0      0        2 
   6   chr6_78172668     ASom    C    T        0      0        2 
   6   chr6_78172668     HCab    C    T        0      0        2 
   6   chr6_78172668     HPrz    C    T      0.5      1        2 
   6   chr6_78172668     ZBoe    C    T        0      0        2 
   6   chr6_78172668     ZGre    C    T        0      0        2 
   6   chr6_78172668     ZHar    C    T        0      0        2 
   6   chr6_78172668   Sample    C    T        1      2        2 
   6   chr6_78175650     AAsi    A    T        0      0        2 
   6   chr6_78175650     AKia    A    T      0.5      1        2 
   6   chr6_78175650     AOna    A    T        0      0        2 
   6   chr6_78175650     ASom    A    T        0      0        2 
   6   chr6_78175650     HCab    A    T        0      0        2 
   6   chr6_78175650     HPrz    A    T        0      0        2 
   6   chr6_78175650     ZBoe    A    T        0      0        2 
   6   chr6_78175650     ZGre    A    T        0      0        2 
   6   chr6_78175650     ZHar    A    T        0      0        2 
   6   chr6_78175650   Sample    A    T        0      0        2 
   6   chr6_78178527     AAsi    T    C        0      0        2 
   6   chr6_78178527     AKia    T    C        0      0        2 
   6   chr6_78178527     AOna    T    C        0      0        2 
   6   chr6_78178527     ASom    T    C        0      0        2 
   6   chr6_78178527     HCab    T    C        1      2        2 
   6   chr6_78178527     HPrz    T    C        1      2        2 
   6   chr6_78178527     ZBoe    T    C        0      0        2 
   6   chr6_78178527     ZGre    T    C        0      0        2 
   6   chr6_78178527     ZHar    T    C        0      0        2 
   6   chr6_78178527   Sample    T    C        1      2        2 
   6   chr6_78179371     AAsi    T    C        0      0        2 
   6   chr6_78179371     AKia    T    C        0      0        2 
   6   chr6_78179371     AOna    T    C        0      0        2 
   6   chr6_78179371     ASom    T    C        0      0        2 
   6   chr6_78179371     HCab    T    C        0      0        2 
   6   chr6_78179371     HPrz    T    C        0      0        2 
   6   chr6_78179371     ZBoe    T    C        0      0        2 
   6   chr6_78179371     ZGre    T    C        1      2        2 
   6   chr6_78179371     ZHar    T    C        0      0        2 
   6   chr6_78179371   Sample    T    C        0      0        2 
   6   chr6_78183737     AAsi    G    A        0      0        2 
   6   chr6_78183737     AKia    G    A        0      0        2 
   6   chr6_78183737     AOna    G    A        0      0        2 
   6   chr6_78183737     ASom    G    A        0      0        2 
   6   chr6_78183737     HCab    G    A      0.5      1        2 
   6   chr6_78183737     HPrz    G    A        0      0        2 
   6   chr6_78183737     ZBoe    G    A        0      0        2 
   6   chr6_78183737     ZGre    G    A        0      0        2 
   6   chr6_78183737     ZHar    G    A        0      0        2 
   6   chr6_78183737   Sample    G    A        1      2        2 
   6   chr6_78184042     AAsi    A    G        0      0        2 
   6   chr6_78184042     AKia    A    G        0      0        2 
   6   chr6_78184042     AOna    A    G        0      0        2 
   6   chr6_78184042     ASom    A    G        0      0        2 
   6   chr6_78184042     HCab    A    G      0.5      1        2 
   6   chr6_78184042     HPrz    A    G        1      2        2 
   6   chr6_78184042     ZBoe    A    G        0      0        2 
   6   chr6_78184042     ZGre    A    G        0      0        2 
   6   chr6_78184042     ZHar    A    G        0      0        2 
   6   chr6_78184042   Sample    A    G        1      2        2 
   6   chr6_78184747     AAsi    T    A        0      0        2 
   6   chr6_78184747     AKia    T    A        0      0        2 
   6   chr6_78184747     AOna    T    A        0      0        2 
   6   chr6_78184747     ASom    T    A        0      0        2 
   6   chr6_78184747     HCab    T    A        0      0        2 
   6   chr6_78184747     HPrz    T    A        0      0        2 
   6   chr6_78184747     ZBoe    T    A        0      0        2 
   6   chr6_78184747     ZGre    T    A        1      2        2 
   6   chr6_78184747     ZHar    T    A        0      0        2 
   6   chr6_78184747   Sample    T    A        0      0        2 
   6   chr6_78185207     AAsi    A    C        0      0        2 
   6   chr6_78185207     AKia    A    C        0      0        2 
   6   chr6_78185207     AOna    A    C        0      0        2 
   6   chr6_78185207     ASom    A    C        0      0        2 
   6   chr6_78185207     HCab    A    C      0.5      1        2 
   6   chr6_78185207     HPrz    A    C        0      0        2 
   6   chr6_78185207     ZBoe    A    C        0      0        2 
   6   chr6_78185207     ZGre    A    C        0      0        2 
   6   chr6_78185207     ZHar    A    C        0      0        2 
   6   chr6_78185207   Sample    A    C        0      0        2 
   6   chr6_78193155     AAsi    T    A        0      0        2 
   6   chr6_78193155     AKia    T    A        0      0        2 
   6   chr6_78193155     AOna    T    A        0      0        2 
   6   chr6_78193155     ASom    T    A        0      0        2 
   6   chr6_78193155     HCab    T    A        0      0        2 
   6   chr6_78193155     HPrz    T    A        0      0        2 
   6   chr6_78193155     ZBoe    T    A        0      0        2 
   6   chr6_78193155     ZGre    T    A      0.5      1        2 
   6   chr6_78193155     ZHar    T    A        0      0        2 
   6   chr6_78193155   Sample    T    A        0      0        2 
   6   chr6_78204208     AAsi    G    T        0      0        2 
   6   chr6_78204208     AKia    G    T        0      0        2 
   6   chr6_78204208     AOna    G    T        0      0        2 
   6   chr6_78204208     ASom    G    T        0      0        2 
   6   chr6_78204208     HCab    G    T        0      0        2 
   6   chr6_78204208     HPrz    G    T        0      0        2 
   6   chr6_78204208     ZBoe    G    T        0      0        2 
   6   chr6_78204208     ZGre    G    T        1      2        2 
   6   chr6_78204208     ZHar    G    T        0      0        2 
   6   chr6_78204208   Sample    G    T        0      0        2 
   6   chr6_78208594     AAsi    T    C        0      0        2 
   6   chr6_78208594     AKia    T    C        0      0        2 
   6   chr6_78208594     AOna    T    C        0      0        2 
   6   chr6_78208594     ASom    T    C        0      0        2 
   6   chr6_78208594     HCab    T    C        1      2        2 
   6   chr6_78208594     HPrz    T    C        1      2        2 
   6   chr6_78208594     ZBoe    T    C      0.5      1        2 
   6   chr6_78208594     ZGre    T    C        0      0        2 
   6   chr6_78208594     ZHar    T    C        0      0        2 
   6   chr6_78208594   Sample    T    C        1      2        2 
   6   chr6_78211222     AAsi    T    G        0      0        2 
   6   chr6_78211222     AKia    T    G        0      0        2 
   6   chr6_78211222     AOna    T    G        0      0        2 
   6   chr6_78211222     ASom    T    G        0      0        2 
   6   chr6_78211222     HCab    T    G        0      0        2 
   6   chr6_78211222     HPrz    T    G      0.5      1        2 
   6   chr6_78211222     ZBoe    T    G        0      0        2 
   6   chr6_78211222     ZGre    T    G        0      0        2 
   6   chr6_78211222     ZHar    T    G        0      0        2 
   6   chr6_78211222   Sample    T    G        0      0        2 
   6   chr6_78218916     AAsi    A    G        0      0        2 
   6   chr6_78218916     AKia    A    G        1      2        2 
   6   chr6_78218916     AOna    A    G        1      2        2 
   6   chr6_78218916     ASom    A    G        0      0        2 
   6   chr6_78218916     HCab    A    G        0      0        2 
   6   chr6_78218916     HPrz    A    G        0      0        2 
   6   chr6_78218916     ZBoe    A    G        0      0        2 
   6   chr6_78218916     ZGre    A    G        0      0        2 
   6   chr6_78218916     ZHar    A    G        0      0        2 
   6   chr6_78218916   Sample    A    G        0      0        2 
   6   chr6_78240408     AAsi    T    C        0      0        2 
   6   chr6_78240408     AKia    T    C        0      0        2 
   6   chr6_78240408     AOna    T    C        0      0        2 
   6   chr6_78240408     ASom    T    C        0      0        2 
   6   chr6_78240408     HCab    T    C        1      2        2 
   6   chr6_78240408     HPrz    T    C        1      2        2 
   6   chr6_78240408     ZBoe    T    C        0      0        2 
   6   chr6_78240408     ZGre    T    C        0      0        2 
   6   chr6_78240408     ZHar    T    C        0      0        2 
   6   chr6_78240408   Sample    T    C        1      2        2 
   6   chr6_78241387     AAsi    C    T        1      2        2 
   6   chr6_78241387     AKia    C    T        0      0        2 
   6   chr6_78241387     AOna    C    T        0      0        2 
   6   chr6_78241387     ASom    C    T      0.5      1        2 
   6   chr6_78241387     HCab    C    T        0      0        2 
   6   chr6_78241387     HPrz    C    T        0      0        2 
   6   chr6_78241387     ZBoe    C    T        0      0        2 
   6   chr6_78241387     ZGre    C    T        0      0        2 
   6   chr6_78241387     ZHar    C    T        0      0        2 
   6   chr6_78241387   Sample    C    T        0      0        2 
   6   chr6_78242886     AAsi    T    C        0      0        2 
   6   chr6_78242886     AKia    T    C        0      0        2 
   6   chr6_78242886     AOna    T    C        0      0        2 
   6   chr6_78242886     ASom    T    C        0      0        2 
   6   chr6_78242886     HCab    T    C        1      2        2 
   6   chr6_78242886     HPrz    T    C      0.5      1        2 
   6   chr6_78242886     ZBoe    T    C        0      0        2 
   6   chr6_78242886     ZGre    T    C        0      0        2 
   6   chr6_78242886     ZHar    T    C        0      0        2 
   6   chr6_78242886   Sample    T    C        1      2        2 
   6   chr6_78242900     AAsi    C    T        0      0        2 
   6   chr6_78242900     AKia    C    T        0      0        2 
   6   chr6_78242900     AOna    C    T        0      0        2 
   6   chr6_78242900     ASom    C    T        0      0        2 
   6   chr6_78242900     HCab    C    T        1      2        2 
   6   chr6_78242900     HPrz    C    T      0.5      1        2 
   6   chr6_78242900     ZBoe    C    T        0      0        2 
   6   chr6_78242900     ZGre    C    T        0      0        2 
   6   chr6_78242900     ZHar    C    T        0      0        2 
   6   chr6_78242900   Sample    C    T        1      2        2 
   6   chr6_78247879     AAsi    A    T        1      2        2 
   6   chr6_78247879     AKia    A    T        0      0        2 
   6   chr6_78247879     AOna    A    T        0      0        2 
   6   chr6_78247879     ASom    A    T      0.5      1        2 
   6   chr6_78247879     HCab    A    T        0      0        2 
   6   chr6_78247879     HPrz    A    T        0      0        2 
   6   chr6_78247879     ZBoe    A    T        0      0        2 
   6   chr6_78247879     ZGre    A    T        0      0        2 
   6   chr6_78247879     ZHar    A    T        0      0        2 
   6   chr6_78247879   Sample    A    T        0      0        2 
   6   chr6_78249198     AAsi    T    A        0      0        2 
   6   chr6_78249198     AKia    T    A        0      0        2 
   6   chr6_78249198     AOna    T    A        0      0        2 
   6   chr6_78249198     ASom    T    A        0      0        2 
   6   chr6_78249198     HCab    T    A        1      2        2 
   6   chr6_78249198     HPrz    T    A        1      2        2 
   6   chr6_78249198     ZBoe    T    A        0      0        2 
   6   chr6_78249198     ZGre    T    A        0      0        2 
   6   chr6_78249198     ZHar    T    A        0      0        2 
   6   chr6_78249198   Sample    T    A        1      2        2 
   6   chr6_78249943     AAsi    G    T        0      0        2 
   6   chr6_78249943     AKia    G    T        0      0        2 
   6   chr6_78249943     AOna    G    T        0      0        2 
   6   chr6_78249943     ASom    G    T        0      0        2 
   6   chr6_78249943     HCab    G    T        0      0        2 
   6   chr6_78249943     HPrz    G    T        0      0        2 
   6   chr6_78249943     ZBoe    G    T        1      2        2 
   6   chr6_78249943     ZGre    G    T        0      0        2 
   6   chr6_78249943     ZHar    G    T        0      0        2 
   6   chr6_78249943   Sample    G    T        0      0        2 
   6   chr6_78250368     AAsi    C    T        0      0        2 
   6   chr6_78250368     AKia    C    T        0      0        2 
   6   chr6_78250368     AOna    C    T        0      0        2 
   6   chr6_78250368     ASom    C    T        0      0        2 
   6   chr6_78250368     HCab    C    T        0      0        2 
   6   chr6_78250368     HPrz    C    T        0      0        2 
   6   chr6_78250368     ZBoe    C    T        0      0        2 
   6   chr6_78250368     ZGre    C    T      0.5      1        2 
   6   chr6_78250368     ZHar    C    T        0      0        2 
   6   chr6_78250368   Sample    C    T        0      0        2 
   6   chr6_78253014     AAsi    C    G        0      0        2 
   6   chr6_78253014     AKia    C    G        0      0        2 
   6   chr6_78253014     AOna    C    G        0      0        2 
   6   chr6_78253014     ASom    C    G        0      0        2 
   6   chr6_78253014     HCab    C    G        0      0        2 
   6   chr6_78253014     HPrz    C    G        0      0        2 
   6   chr6_78253014     ZBoe    C    G      0.5      1        2 
   6   chr6_78253014     ZGre    C    G        0      0        2 
   6   chr6_78253014     ZHar    C    G        0      0        2 
   6   chr6_78253014   Sample    C    G        0      0        2 
   6   chr6_78264175     AAsi    T    A        0      0        2 
   6   chr6_78264175     AKia    T    A        0      0        2 
   6   chr6_78264175     AOna    T    A        0      0        2 
   6   chr6_78264175     ASom    T    A        0      0        2 
   6   chr6_78264175     HCab    T    A        1      2        2 
   6   chr6_78264175     HPrz    T    A        1      2        2 
   6   chr6_78264175     ZBoe    T    A        0      0        2 
   6   chr6_78264175     ZGre    T    A        0      0        2 
   6   chr6_78264175     ZHar    T    A        0      0        2 
   6   chr6_78264175   Sample    T    A        1      2        2 
   6   chr6_78266929     AAsi    G    A        0      0        2 
   6   chr6_78266929     AKia    G    A        0      0        2 
   6   chr6_78266929     AOna    G    A        0      0        2 
   6   chr6_78266929     ASom    G    A        0      0        2 
   6   chr6_78266929     HCab    G    A        0      0        2 
   6   chr6_78266929     HPrz    G    A        0      0        2 
   6   chr6_78266929     ZBoe    G    A      0.5      1        2 
   6   chr6_78266929     ZGre    G    A        0      0        2 
   6   chr6_78266929     ZHar    G    A        0      0        2 
   6   chr6_78266929   Sample    G    A        0      0        2 
   6   chr6_78270028     AAsi    A    G        0      0        2 
   6   chr6_78270028     AKia    A    G        0      0        2 
   6   chr6_78270028     AOna    A    G        0      0        2 
   6   chr6_78270028     ASom    A    G        0      0        2 
   6   chr6_78270028     HCab    A    G      0.5      1        2 
   6   chr6_78270028     HPrz    A    G        0      0        2 
   6   chr6_78270028     ZBoe    A    G        0      0        2 
   6   chr6_78270028     ZGre    A    G        0      0        2 
   6   chr6_78270028     ZHar    A    G        0      0        2 
   6   chr6_78270028   Sample    A    G        0      0        2 
   6   chr6_78274594     AAsi    T    A        1      2        2 
   6   chr6_78274594     AKia    T    A        0      0        2 
   6   chr6_78274594     AOna    T    A        0      0        2 
   6   chr6_78274594     ASom    T    A      0.5      1        2 
   6   chr6_78274594     HCab    T    A        0      0        2 
   6   chr6_78274594     HPrz    T    A        0      0        2 
   6   chr6_78274594     ZBoe    T    A        0      0        2 
   6   chr6_78274594     ZGre    T    A        0      0        2 
   6   chr6_78274594     ZHar    T    A        0      0        2 
   6   chr6_78274594   Sample    T    A        0      0        2 
   6   chr6_78277193     AAsi    G    C        0      0        2 
   6   chr6_78277193     AKia    G    C        0      0        2 
   6   chr6_78277193     AOna    G    C        0      0        2 
   6   chr6_78277193     ASom    G    C        0      0        2 
   6   chr6_78277193     HCab    G    C        0      0        2 
   6   chr6_78277193     HPrz    G    C        0      0        2 
   6   chr6_78277193     ZBoe    G    C        0      0        2 
   6   chr6_78277193     ZGre    G    C        0      0        2 
   6   chr6_78277193     ZHar    G    C      0.5      1        2 
   6   chr6_78277193   Sample    G    C        0      0        2 
   6   chr6_78277721     AAsi    T    C        0      0        2 
   6   chr6_78277721     AKia    T    C        0      0        2 
   6   chr6_78277721     AOna    T    C        0      0        2 
   6   chr6_78277721     ASom    T    C        0      0        2 
   6   chr6_78277721     HCab    T    C        0      0        2 
   6   chr6_78277721     HPrz    T    C        0      0        2 
   6   chr6_78277721     ZBoe    T    C        0      0        2 
   6   chr6_78277721     ZGre    T    C        1      2        2 
   6   chr6_78277721     ZHar    T    C        0      0        2 
   6   chr6_78277721   Sample    T    C        0      0        2 
   6   chr6_78278011     AAsi    G    C        0      0        2 
   6   chr6_78278011     AKia    G    C        0      0        2 
   6   chr6_78278011     AOna    G    C        0      0        2 
   6   chr6_78278011     ASom    G    C        0      0        2 
   6   chr6_78278011     HCab    G    C        0      0        2 
   6   chr6_78278011     HPrz    G    C      0.5      1        2 
   6   chr6_78278011     ZBoe    G    C        0      0        2 
   6   chr6_78278011     ZGre    G    C        0      0        2 
   6   chr6_78278011     ZHar    G    C        0      0        2 
   6   chr6_78278011   Sample    G    C        0      0        2 
   6   chr6_78300646     AAsi    C    T        0      0        2 
   6   chr6_78300646     AKia    C    T        1      2        2 
   6   chr6_78300646     AOna    C    T        0      0        2 
   6   chr6_78300646     ASom    C    T        0      0        2 
   6   chr6_78300646     HCab    C    T        0      0        2 
   6   chr6_78300646     HPrz    C    T        0      0        2 
   6   chr6_78300646     ZBoe    C    T        0      0        2 
   6   chr6_78300646     ZGre    C    T        0      0        2 
   6   chr6_78300646     ZHar    C    T        0      0        2 
   6   chr6_78300646   Sample    C    T        0      0        2 
   6   chr6_78301822     AAsi    T    G        0      0        2 
   6   chr6_78301822     AKia    T    G        0      0        2 
   6   chr6_78301822     AOna    T    G        0      0        2 
   6   chr6_78301822     ASom    T    G        0      0        2 
   6   chr6_78301822     HCab    T    G        0      0        2 
   6   chr6_78301822     HPrz    T    G        0      0        2 
   6   chr6_78301822     ZBoe    T    G        0      0        2 
   6   chr6_78301822     ZGre    T    G        0      0        2 
   6   chr6_78301822     ZHar    T    G        1      2        2 
   6   chr6_78301822   Sample    T    G        0      0        2 
   6   chr6_78303306     AAsi    G    A        0      0        2 
   6   chr6_78303306     AKia    G    A        0      0        2 
   6   chr6_78303306     AOna    G    A        0      0        2 
   6   chr6_78303306     ASom    G    A        0      0        2 
   6   chr6_78303306     HCab    G    A        1      2        2 
   6   chr6_78303306     HPrz    G    A        1      2        2 
   6   chr6_78303306     ZBoe    G    A        0      0        2 
   6   chr6_78303306     ZGre    G    A        0      0        2 
   6   chr6_78303306     ZHar    G    A        0      0        2 
   6   chr6_78303306   Sample    G    A        1      2        2 
   6   chr6_78303959     AAsi    T    C        0      0        2 
   6   chr6_78303959     AKia    T    C        1      2        2 
   6   chr6_78303959     AOna    T    C        0      0        2 
   6   chr6_78303959     ASom    T    C        0      0        2 
   6   chr6_78303959     HCab    T    C        0      0        2 
   6   chr6_78303959     HPrz    T    C        0      0        2 
   6   chr6_78303959     ZBoe    T    C        0      0        2 
   6   chr6_78303959     ZGre    T    C        0      0        2 
   6   chr6_78303959     ZHar    T    C        0      0        2 
   6   chr6_78303959   Sample    T    C        0      0        2 
   6   chr6_78305118     AAsi    G    A        0      0        2 
   6   chr6_78305118     AKia    G    A        1      2        2 
   6   chr6_78305118     AOna    G    A        0      0        2 
   6   chr6_78305118     ASom    G    A        0      0        2 
   6   chr6_78305118     HCab    G    A        0      0        2 
   6   chr6_78305118     HPrz    G    A        0      0        2 
   6   chr6_78305118     ZBoe    G    A        0      0        2 
   6   chr6_78305118     ZGre    G    A        0      0        2 
   6   chr6_78305118     ZHar    G    A        0      0        2 
   6   chr6_78305118   Sample    G    A        0      0        2 
   6   chr6_78305470     AAsi    T    C        0      0        2 
   6   chr6_78305470     AKia    T    C        0      0        2 
   6   chr6_78305470     AOna    T    C        0      0        2 
   6   chr6_78305470     ASom    T    C        0      0        2 
   6   chr6_78305470     HCab    T    C        0      0        2 
   6   chr6_78305470     HPrz    T    C        0      0        2 
   6   chr6_78305470     ZBoe    T    C        0      0        2 
   6   chr6_78305470     ZGre    T    C        0      0        2 
   6   chr6_78305470     ZHar    T    C        1      2        2 
   6   chr6_78305470   Sample    T    C        0      0        2 
   6   chr6_78306765     AAsi    T    G        0      0        2 
   6   chr6_78306765     AKia    T    G        0      0        2 
   6   chr6_78306765     AOna    T    G        0      0        2 
   6   chr6_78306765     ASom    T    G        0      0        2 
   6   chr6_78306765     HCab    T    G        0      0        2 
   6   chr6_78306765     HPrz    T    G        0      0        2 
   6   chr6_78306765     ZBoe    T    G      0.5      1        2 
   6   chr6_78306765     ZGre    T    G        0      0        2 
   6   chr6_78306765     ZHar    T    G        0      0        2 
   6   chr6_78306765   Sample    T    G        0      0        2 
   6   chr6_78307313     AAsi    G    C      0.5      1        2 
   6   chr6_78307313     AKia    G    C        0      0        2 
   6   chr6_78307313     AOna    G    C        0      0        2 
   6   chr6_78307313     ASom    G    C        0      0        2 
   6   chr6_78307313     HCab    G    C        0      0        2 
   6   chr6_78307313     HPrz    G    C        0      0        2 
   6   chr6_78307313     ZBoe    G    C        0      0        2 
   6   chr6_78307313     ZGre    G    C        0      0        2 
   6   chr6_78307313     ZHar    G    C        0      0        2 
   6   chr6_78307313   Sample    G    C        0      0        2 
   6   chr6_78309813     AAsi    G    T        0      0        2 
   6   chr6_78309813     AKia    G    T        0      0        2 
   6   chr6_78309813     AOna    G    T        0      0        2 
   6   chr6_78309813     ASom    G    T        0      0        2 
   6   chr6_78309813     HCab    G    T        0      0        2 
   6   chr6_78309813     HPrz    G    T        0      0        2 
   6   chr6_78309813     ZBoe    G    T        0      0        2 
   6   chr6_78309813     ZGre    G    T      0.5      1        2 
   6   chr6_78309813     ZHar    G    T        0      0        2 
   6   chr6_78309813   Sample    G    T        0      0        2 
   6   chr6_78313473     AAsi    T    C        0      0        2 
   6   chr6_78313473     AKia    T    C        0      0        2 
   6   chr6_78313473     AOna    T    C        0      0        2 
   6   chr6_78313473     ASom    T    C        0      0        2 
   6   chr6_78313473     HCab    T    C        0      0        2 
   6   chr6_78313473     HPrz    T    C        0      0        2 
   6   chr6_78313473     ZBoe    T    C        0      0        2 
   6   chr6_78313473     ZGre    T    C        1      2        2 
   6   chr6_78313473     ZHar    T    C        0      0        2 
   6   chr6_78313473   Sample    T    C        0      0        2 
   6   chr6_78314637     AAsi    T    C        0      0        2 
   6   chr6_78314637     AKia    T    C        0      0        2 
   6   chr6_78314637     AOna    T    C        0      0        2 
   6   chr6_78314637     ASom    T    C        0      0        2 
   6   chr6_78314637     HCab    T    C        0      0        2 
   6   chr6_78314637     HPrz    T    C        0      0        2 
   6   chr6_78314637     ZBoe    T    C        0      0        2 
   6   chr6_78314637     ZGre    T    C        0      0        2 
   6   chr6_78314637     ZHar    T    C      0.5      1        2 
   6   chr6_78314637   Sample    T    C        0      0        2 
   6   chr6_78323602     AAsi    G    A        0      0        2 
   6   chr6_78323602     AKia    G    A        0      0        2 
   6   chr6_78323602     AOna    G    A        0      0        2 
   6   chr6_78323602     ASom    G    A        0      0        2 
   6   chr6_78323602     HCab    G    A        0      0        2 
   6   chr6_78323602     HPrz    G    A        0      0        2 
   6   chr6_78323602     ZBoe    G    A        1      2        2 
   6   chr6_78323602     ZGre    G    A        0      0        2 
   6   chr6_78323602     ZHar    G    A        1      2        2 
   6   chr6_78323602   Sample    G    A        0      0        2 
   6   chr6_78324109     AAsi    C    G        0      0        2 
   6   chr6_78324109     AKia    C    G        0      0        2 
   6   chr6_78324109     AOna    C    G        0      0        2 
   6   chr6_78324109     ASom    C    G        0      0        2 
   6   chr6_78324109     HCab    C    G        1      2        2 
   6   chr6_78324109     HPrz    C    G        1      2        2 
   6   chr6_78324109     ZBoe    C    G        0      0        2 
   6   chr6_78324109     ZGre    C    G        0      0        2 
   6   chr6_78324109     ZHar    C    G        0      0        2 
   6   chr6_78324109   Sample    C    G        1      2        2 
   6   chr6_78327460     AAsi    A    G      0.5      1        2 
   6   chr6_78327460     AKia    A    G        0      0        2 
   6   chr6_78327460     AOna    A    G        0      0        2 
   6   chr6_78327460     ASom    A    G      0.5      1        2 
   6   chr6_78327460     HCab    A    G        0      0        2 
   6   chr6_78327460     HPrz    A    G        0      0        2 
   6   chr6_78327460     ZBoe    A    G        0      0        2 
   6   chr6_78327460     ZGre    A    G        0      0        2 
   6   chr6_78327460     ZHar    A    G        0      0        2 
   6   chr6_78327460   Sample    A    G        1      2        2 
   6   chr6_78341435     AAsi    C    T        0      0        2 
   6   chr6_78341435     AKia    C    T        0      0        2 
   6   chr6_78341435     AOna    C    T        0      0        2 
   6   chr6_78341435     ASom    C    T        0      0        2 
   6   chr6_78341435     HCab    C    T        1      2        2 
   6   chr6_78341435     HPrz    C    T        1      2        2 
   6   chr6_78341435     ZBoe    C    T        0      0        2 
   6   chr6_78341435     ZGre    C    T        0      0        2 
   6   chr6_78341435     ZHar    C    T        0      0        2 
   6   chr6_78341435   Sample    C    T        1      2        2 
   6   chr6_78360297     AAsi    C    T        0      0        2 
   6   chr6_78360297     AKia    C    T        0      0        2 
   6   chr6_78360297     AOna    C    T        0      0        2 
   6   chr6_78360297     ASom    C    T        0      0        2 
   6   chr6_78360297     HCab    C    T        0      0        2 
   6   chr6_78360297     HPrz    C    T        0      0        2 
   6   chr6_78360297     ZBoe    C    T        0      0        2 
   6   chr6_78360297     ZGre    C    T        1      2        2 
   6   chr6_78360297     ZHar    C    T        0      0        2 
   6   chr6_78360297   Sample    C    T        0      0        2 
   6   chr6_78368602     AAsi    G    A        0      0        2 
   6   chr6_78368602     AKia    G    A        0      0        2 
   6   chr6_78368602     AOna    G    A        0      0        2 
   6   chr6_78368602     ASom    G    A        0      0        2 
   6   chr6_78368602     HCab    G    A        1      2        2 
   6   chr6_78368602     HPrz    G    A        1      2        2 
   6   chr6_78368602     ZBoe    G    A        0      0        2 
   6   chr6_78368602     ZGre    G    A        0      0        2 
   6   chr6_78368602     ZHar    G    A        0      0        2 
   6   chr6_78368602   Sample    G    A        1      2        2 
   6   chr6_78368795     AAsi    C    A        0      0        2 
   6   chr6_78368795     AKia    C    A        0      0        2 
   6   chr6_78368795     AOna    C    A        0      0        2 
   6   chr6_78368795     ASom    C    A        0      0        2 
   6   chr6_78368795     HCab    C    A        0      0        2 
   6   chr6_78368795     HPrz    C    A        0      0        2 
   6   chr6_78368795     ZBoe    C    A        0      0        2 
   6   chr6_78368795     ZGre    C    A        0      0        2 
   6   chr6_78368795     ZHar    C    A        1      2        2 
   6   chr6_78368795   Sample    C    A        0      0        2 
   6   chr6_78371726     AAsi    T    C        0      0        2 
   6   chr6_78371726     AKia    T    C        0      0        2 
   6   chr6_78371726     AOna    T    C        0      0        2 
   6   chr6_78371726     ASom    T    C        0      0        2 
   6   chr6_78371726     HCab    T    C        0      0        2 
   6   chr6_78371726     HPrz    T    C        0      0        2 
   6   chr6_78371726     ZBoe    T    C        0      0        2 
   6   chr6_78371726     ZGre    T    C      0.5      1        2 
   6   chr6_78371726     ZHar    T    C        0      0        2 
   6   chr6_78371726   Sample    T    C        0      0        2 
   6   chr6_78378004     AAsi    A    G        0      0        2 
   6   chr6_78378004     AKia    A    G        0      0        2 
   6   chr6_78378004     AOna    A    G        0      0        2 
   6   chr6_78378004     ASom    A    G        0      0        2 
   6   chr6_78378004     HCab    A    G      0.5      1        2 
   6   chr6_78378004     HPrz    A    G        0      0        2 
   6   chr6_78378004     ZBoe    A    G        0      0        2 
   6   chr6_78378004     ZGre    A    G        0      0        2 
   6   chr6_78378004     ZHar    A    G        0      0        2 
   6   chr6_78378004   Sample    A    G        0      0        2 
   6   chr6_78379657     AAsi    G    A        0      0        2 
   6   chr6_78379657     AKia    G    A        0      0        2 
   6   chr6_78379657     AOna    G    A        1      2        2 
   6   chr6_78379657     ASom    G    A        0      0        2 
   6   chr6_78379657     HCab    G    A        0      0        2 
   6   chr6_78379657     HPrz    G    A        0      0        2 
   6   chr6_78379657     ZBoe    G    A        0      0        2 
   6   chr6_78379657     ZGre    G    A        0      0        2 
   6   chr6_78379657     ZHar    G    A        0      0        2 
   6   chr6_78379657   Sample    G    A        0      0        2 
   6   chr6_78385046     AAsi    A    G        0      0        2 
   6   chr6_78385046     AKia    A    G        0      0        2 
   6   chr6_78385046     AOna    A    G        0      0        2 
   6   chr6_78385046     ASom    A    G        0      0        2 
   6   chr6_78385046     HCab    A    G        1      2        2 
   6   chr6_78385046     HPrz    A    G        1      2        2 
   6   chr6_78385046     ZBoe    A    G        0      0        2 
   6   chr6_78385046     ZGre    A    G        0      0        2 
   6   chr6_78385046     ZHar    A    G        0      0        2 
   6   chr6_78385046   Sample    A    G        1      2        2 
   6   chr6_78385304     AAsi    A    G        0      0        2 
   6   chr6_78385304     AKia    A    G        0      0        2 
   6   chr6_78385304     AOna    A    G        0      0        2 
   6   chr6_78385304     ASom    A    G        0      0        2 
   6   chr6_78385304     HCab    A    G        1      2        2 
   6   chr6_78385304     HPrz    A    G        1      2        2 
   6   chr6_78385304     ZBoe    A    G        0      0        2 
   6   chr6_78385304     ZGre    A    G        0      0        2 
   6   chr6_78385304     ZHar    A    G        0      0        2 
   6   chr6_78385304   Sample    A    G        1      2        2 
   6   chr6_78399783     AAsi    C    T        0      0        2 
   6   chr6_78399783     AKia    C    T        0      0        2 
   6   chr6_78399783     AOna    C    T        0      0        2 
   6   chr6_78399783     ASom    C    T        0      0        2 
   6   chr6_78399783     HCab    C    T        1      2        2 
   6   chr6_78399783     HPrz    C    T      0.5      1        2 
   6   chr6_78399783     ZBoe    C    T        0      0        2 
   6   chr6_78399783     ZGre    C    T        0      0        2 
   6   chr6_78399783     ZHar    C    T        0      0        2 
   6   chr6_78399783   Sample    C    T        1      2        2 
   6   chr6_78401147     AAsi    T    C        0      0        2 
   6   chr6_78401147     AKia    T    C        0      0        2 
   6   chr6_78401147     AOna    T    C        0      0        2 
   6   chr6_78401147     ASom    T    C        0      0        2 
   6   chr6_78401147     HCab    T    C        0      0        2 
   6   chr6_78401147     HPrz    T    C      0.5      1        2 
   6   chr6_78401147     ZBoe    T    C        0      0        2 
   6   chr6_78401147     ZGre    T    C        0      0        2 
   6   chr6_78401147     ZHar    T    C        0      0        2 
   6   chr6_78401147   Sample    T    C        0      0        2 
   6   chr6_78403263     AAsi    C    A        0      0        2 
   6   chr6_78403263     AKia    C    A        0      0        2 
   6   chr6_78403263     AOna    C    A        0      0        2 
   6   chr6_78403263     ASom    C    A        0      0        2 
   6   chr6_78403263     HCab    C    A        1      2        2 
   6   chr6_78403263     HPrz    C    A        1      2        2 
   6   chr6_78403263     ZBoe    C    A        0      0        2 
   6   chr6_78403263     ZGre    C    A        0      0        2 
   6   chr6_78403263     ZHar    C    A        0      0        2 
   6   chr6_78403263   Sample    C    A        1      2        2 
   6   chr6_78407483     AAsi    G    A        0      0        2 
   6   chr6_78407483     AKia    G    A        0      0        2 
   6   chr6_78407483     AOna    G    A        0      0        2 
   6   chr6_78407483     ASom    G    A      0.5      1        2 
   6   chr6_78407483     HCab    G    A        0      0        2 
   6   chr6_78407483     HPrz    G    A        0      0        2 
   6   chr6_78407483     ZBoe    G    A        0      0        2 
   6   chr6_78407483     ZGre    G    A        0      0        2 
   6   chr6_78407483     ZHar    G    A        0      0        2 
   6   chr6_78407483   Sample    G    A        0      0        2 
   6   chr6_78408616     AAsi    A    G        0      0        2 
   6   chr6_78408616     AKia    A    G        0      0        2 
   6   chr6_78408616     AOna    A    G        0      0        2 
   6   chr6_78408616     ASom    A    G        0      0        2 
   6   chr6_78408616     HCab    A    G        1      2        2 
   6   chr6_78408616     HPrz    A    G      0.5      1        2 
   6   chr6_78408616     ZBoe    A    G        0      0        2 
   6   chr6_78408616     ZGre    A    G        0      0        2 
   6   chr6_78408616     ZHar    A    G        0      0        2 
   6   chr6_78408616   Sample    A    G        1      2        2 
   6   chr6_78408634     AAsi    T    C        0      0        2 
   6   chr6_78408634     AKia    T    C        0      0        2 
   6   chr6_78408634     AOna    T    C        0      0        2 
   6   chr6_78408634     ASom    T    C        0      0        2 
   6   chr6_78408634     HCab    T    C        0      0        2 
   6   chr6_78408634     HPrz    T    C      0.5      1        2 
   6   chr6_78408634     ZBoe    T    C        0      0        2 
   6   chr6_78408634     ZGre    T    C        0      0        2 
   6   chr6_78408634     ZHar    T    C        0      0        2 
   6   chr6_78408634   Sample    T    C        0      0        2 
   6   chr6_78419782     AAsi    G    A        0      0        2 
   6   chr6_78419782     AKia    G    A        0      0        2 
   6   chr6_78419782     AOna    G    A        0      0        2 
   6   chr6_78419782     ASom    G    A        0      0        2 
   6   chr6_78419782     HCab    G    A        1      2        2 
   6   chr6_78419782     HPrz    G    A        1      2        2 
   6   chr6_78419782     ZBoe    G    A        0      0        2 
   6   chr6_78419782     ZGre    G    A        0      0        2 
   6   chr6_78419782     ZHar    G    A        0      0        2 
   6   chr6_78419782   Sample    G    A        1      2        2 
   6   chr6_78423155     AAsi    G    A        0      0        2 
   6   chr6_78423155     AKia    G    A        0      0        2 
   6   chr6_78423155     AOna    G    A        0      0        2 
   6   chr6_78423155     ASom    G    A        0      0        2 
   6   chr6_78423155     HCab    G    A        1      2        2 
   6   chr6_78423155     HPrz    G    A        1      2        2 
   6   chr6_78423155     ZBoe    G    A        0      0        2 
   6   chr6_78423155     ZGre    G    A        0      0        2 
   6   chr6_78423155     ZHar    G    A        0      0        2 
   6   chr6_78423155   Sample    G    A        1      2        2 
   6   chr6_78423794     AAsi    A    G        0      0        2 
   6   chr6_78423794     AKia    A    G        0      0        2 
   6   chr6_78423794     AOna    A    G        0      0        2 
   6   chr6_78423794     ASom    A    G        0      0        2 
   6   chr6_78423794     HCab    A    G        0      0        2 
   6   chr6_78423794     HPrz    A    G        0      0        2 
   6   chr6_78423794     ZBoe    A    G      0.5      1        2 
   6   chr6_78423794     ZGre    A    G        0      0        2 
   6   chr6_78423794     ZHar    A    G        0      0        2 
   6   chr6_78423794   Sample    A    G        0      0        2 
   6   chr6_78427386     AAsi    T    G        0      0        2 
   6   chr6_78427386     AKia    T    G        0      0        2 
   6   chr6_78427386     AOna    T    G        0      0        2 
   6   chr6_78427386     ASom    T    G        0      0        2 
   6   chr6_78427386     HCab    T    G        1      2        2 
   6   chr6_78427386     HPrz    T    G        1      2        2 
   6   chr6_78427386     ZBoe    T    G        0      0        2 
   6   chr6_78427386     ZGre    T    G        0      0        2 
   6   chr6_78427386     ZHar    T    G        0      0        2 
   6   chr6_78427386   Sample    T    G        1      2        2 
   6   chr6_78431324     AAsi    T    C        0      0        2 
   6   chr6_78431324     AKia    T    C        0      0        2 
   6   chr6_78431324     AOna    T    C        0      0        2 
   6   chr6_78431324     ASom    T    C        0      0        2 
   6   chr6_78431324     HCab    T    C      0.5      1        2 
   6   chr6_78431324     HPrz    T    C        1      2        2 
   6   chr6_78431324     ZBoe    T    C        0      0        2 
   6   chr6_78431324     ZGre    T    C        0      0        2 
   6   chr6_78431324     ZHar    T    C        0      0        2 
   6   chr6_78431324   Sample    T    C        0      0        2 
   6   chr6_78431748     AAsi    G    C        0      0        2 
   6   chr6_78431748     AKia    G    C        0      0        2 
   6   chr6_78431748     AOna    G    C        0      0        2 
   6   chr6_78431748     ASom    G    C        0      0        2 
   6   chr6_78431748     HCab    G    C        1      2        2 
   6   chr6_78431748     HPrz    G    C        1      2        2 
   6   chr6_78431748     ZBoe    G    C        0      0        2 
   6   chr6_78431748     ZGre    G    C        0      0        2 
   6   chr6_78431748     ZHar    G    C        0      0        2 
   6   chr6_78431748   Sample    G    C        1      2        2 
   6   chr6_78437887     AAsi    C    T      0.5      1        2 
   6   chr6_78437887     AKia    C    T        0      0        2 
   6   chr6_78437887     AOna    C    T        0      0        2 
   6   chr6_78437887     ASom    C    T      0.5      1        2 
   6   chr6_78437887     HCab    C    T        0      0        2 
   6   chr6_78437887     HPrz    C    T        0      0        2 
   6   chr6_78437887     ZBoe    C    T        0      0        2 
   6   chr6_78437887     ZGre    C    T        0      0        2 
   6   chr6_78437887     ZHar    C    T        0      0        2 
   6   chr6_78437887   Sample    C    T        0      0        2 
   6   chr6_78440183     AAsi    A    T      0.5      1        2 
   6   chr6_78440183     AKia    A    T        0      0        2 
   6   chr6_78440183     AOna    A    T        0      0        2 
   6   chr6_78440183     ASom    A    T      0.5      1        2 
   6   chr6_78440183     HCab    A    T        0      0        2 
   6   chr6_78440183     HPrz    A    T        0      0        2 
   6   chr6_78440183     ZBoe    A    T        0      0        2 
   6   chr6_78440183     ZGre    A    T        0      0        2 
   6   chr6_78440183     ZHar    A    T        0      0        2 
   6   chr6_78440183   Sample    A    T        0      0        2 
   6   chr6_78446746     AAsi    T    C        0      0        2 
   6   chr6_78446746     AKia    T    C        0      0        2 
   6   chr6_78446746     AOna    T    C        1      2        2 
   6   chr6_78446746     ASom    T    C        0      0        2 
   6   chr6_78446746     HCab    T    C        0      0        2 
   6   chr6_78446746     HPrz    T    C        0      0        2 
   6   chr6_78446746     ZBoe    T    C        0      0        2 
   6   chr6_78446746     ZGre    T    C        0      0        2 
   6   chr6_78446746     ZHar    T    C        0      0        2 
   6   chr6_78446746   Sample    T    C        0      0        2 
   6   chr6_78448626     AAsi    G    A        0      0        2 
   6   chr6_78448626     AKia    G    A        0      0        2 
   6   chr6_78448626     AOna    G    A        0      0        2 
   6   chr6_78448626     ASom    G    A        0      0        2 
   6   chr6_78448626     HCab    G    A        1      2        2 
   6   chr6_78448626     HPrz    G    A        1      2        2 
   6   chr6_78448626     ZBoe    G    A        0      0        2 
   6   chr6_78448626     ZGre    G    A        0      0        2 
   6   chr6_78448626     ZHar    G    A        0      0        2 
   6   chr6_78448626   Sample    G    A        1      2        2 
   6   chr6_78449731     AAsi    A    T        0      0        2 
   6   chr6_78449731     AKia    A    T        0      0        2 
   6   chr6_78449731     AOna    A    T        0      0        2 
   6   chr6_78449731     ASom    A    T        0      0        2 
   6   chr6_78449731     HCab    A    T        1      2        2 
   6   chr6_78449731     HPrz    A    T        1      2        2 
   6   chr6_78449731     ZBoe    A    T        0      0        2 
   6   chr6_78449731     ZGre    A    T        0      0        2 
   6   chr6_78449731     ZHar    A    T        0      0        2 
   6   chr6_78449731   Sample    A    T        1      2        2 
   6   chr6_78451979     AAsi    A    G        0      0        2 
   6   chr6_78451979     AKia    A    G        0      0        2 
   6   chr6_78451979     AOna    A    G        0      0        2 
   6   chr6_78451979     ASom    A    G        0      0        2 
   6   chr6_78451979     HCab    A    G        1      2        2 
   6   chr6_78451979     HPrz    A    G        1      2        2 
   6   chr6_78451979     ZBoe    A    G        0      0        2 
   6   chr6_78451979     ZGre    A    G        0      0        2 
   6   chr6_78451979     ZHar    A    G        0      0        2 
   6   chr6_78451979   Sample    A    G        1      2        2 
   6   chr6_78453632     AAsi    C    T        0      0        2 
   6   chr6_78453632     AKia    C    T        1      2        2 
   6   chr6_78453632     AOna    C    T        0      0        2 
   6   chr6_78453632     ASom    C    T        0      0        2 
   6   chr6_78453632     HCab    C    T        0      0        2 
   6   chr6_78453632     HPrz    C    T        0      0        2 
   6   chr6_78453632     ZBoe    C    T        0      0        2 
   6   chr6_78453632     ZGre    C    T        0      0        2 
   6   chr6_78453632     ZHar    C    T        0      0        2 
   6   chr6_78453632   Sample    C    T        0      0        2 
   6   chr6_78456367     AAsi    G    A        0      0        2 
   6   chr6_78456367     AKia    G    A        0      0        2 
   6   chr6_78456367     AOna    G    A        0      0        2 
   6   chr6_78456367     ASom    G    A        0      0        2 
   6   chr6_78456367     HCab    G    A      0.5      1        2 
   6   chr6_78456367     HPrz    G    A      0.5      1        2 
   6   chr6_78456367     ZBoe    G    A        0      0        2 
   6   chr6_78456367     ZGre    G    A        0      0        2 
   6   chr6_78456367     ZHar    G    A        0      0        2 
   6   chr6_78456367   Sample    G    A        0      0        2 
   6   chr6_78462385     AAsi    G    C        0      0        2 
   6   chr6_78462385     AKia    G    C        0      0        2 
   6   chr6_78462385     AOna    G    C        0      0        2 
   6   chr6_78462385     ASom    G    C        0      0        2 
   6   chr6_78462385     HCab    G    C        0      0        2 
   6   chr6_78462385     HPrz    G    C        0      0        2 
   6   chr6_78462385     ZBoe    G    C        0      0        2 
   6   chr6_78462385     ZGre    G    C        0      0        2 
   6   chr6_78462385     ZHar    G    C      0.5      1        2 
   6   chr6_78462385   Sample    G    C        0      0        2 
   6   chr6_78462433     AAsi    G    A        0      0        2 
   6   chr6_78462433     AKia    G    A        0      0        2 
   6   chr6_78462433     AOna    G    A        0      0        2 
   6   chr6_78462433     ASom    G    A        0      0        2 
   6   chr6_78462433     HCab    G    A        0      0        2 
   6   chr6_78462433     HPrz    G    A        0      0        2 
   6   chr6_78462433     ZBoe    G    A        0      0        2 
   6   chr6_78462433     ZGre    G    A      0.5      1        2 
   6   chr6_78462433     ZHar    G    A        0      0        2 
   6   chr6_78462433   Sample    G    A        0      0        2 
   6   chr6_78467698     AAsi    T    C      0.5      1        2 
   6   chr6_78467698     AKia    T    C        0      0        2 
   6   chr6_78467698     AOna    T    C        0      0        2 
   6   chr6_78467698     ASom    T    C        0      0        2 
   6   chr6_78467698     HCab    T    C        0      0        2 
   6   chr6_78467698     HPrz    T    C        0      0        2 
   6   chr6_78467698     ZBoe    T    C        0      0        2 
   6   chr6_78467698     ZGre    T    C        0      0        2 
   6   chr6_78467698     ZHar    T    C        0      0        2 
   6   chr6_78467698   Sample    T    C        0      0        2 
   6   chr6_78470041     AAsi    G    C        0      0        2 
   6   chr6_78470041     AKia    G    C        0      0        2 
   6   chr6_78470041     AOna    G    C        0      0        2 
   6   chr6_78470041     ASom    G    C        0      0        2 
   6   chr6_78470041     HCab    G    C        1      2        2 
   6   chr6_78470041     HPrz    G    C        1      2        2 
   6   chr6_78470041     ZBoe    G    C        0      0        2 
   6   chr6_78470041     ZGre    G    C        0      0        2 
   6   chr6_78470041     ZHar    G    C        0      0        2 
   6   chr6_78470041   Sample    G    C        1      2        2 
   6   chr6_78470652     AAsi    A    C        0      0        2 
   6   chr6_78470652     AKia    A    C        0      0        2 
   6   chr6_78470652     AOna    A    C        0      0        2 
   6   chr6_78470652     ASom    A    C        0      0        2 
   6   chr6_78470652     HCab    A    C        1      2        2 
   6   chr6_78470652     HPrz    A    C        1      2        2 
   6   chr6_78470652     ZBoe    A    C        0      0        2 
   6   chr6_78470652     ZGre    A    C        0      0        2 
   6   chr6_78470652     ZHar    A    C        0      0        2 
   6   chr6_78470652   Sample    A    C        1      2        2 
   6   chr6_78474736     AAsi    T    C        0      0        2 
   6   chr6_78474736     AKia    T    C        0      0        2 
   6   chr6_78474736     AOna    T    C        0      0        2 
   6   chr6_78474736     ASom    T    C        0      0        2 
   6   chr6_78474736     HCab    T    C        0      0        2 
   6   chr6_78474736     HPrz    T    C        0      0        2 
   6   chr6_78474736     ZBoe    T    C      0.5      1        2 
   6   chr6_78474736     ZGre    T    C        0      0        2 
   6   chr6_78474736     ZHar    T    C        0      0        2 
   6   chr6_78474736   Sample    T    C        0      0        2 
   6   chr6_78482739     AAsi    T    C        1      2        2 
   6   chr6_78482739     AKia    T    C        0      0        2 
   6   chr6_78482739     AOna    T    C        0      0        2 
   6   chr6_78482739     ASom    T    C        1      2        2 
   6   chr6_78482739     HCab    T    C        1      2        2 
   6   chr6_78482739     HPrz    T    C        1      2        2 
   6   chr6_78482739     ZBoe    T    C        0      0        2 
   6   chr6_78482739     ZGre    T    C        0      0        2 
   6   chr6_78482739     ZHar    T    C        0      0        2 
   6   chr6_78482739   Sample    T    C        1      2        2 
   6   chr6_78484025     AAsi    G    A        0      0        2 
   6   chr6_78484025     AKia    G    A        0      0        2 
   6   chr6_78484025     AOna    G    A        0      0        2 
   6   chr6_78484025     ASom    G    A        0      0        2 
   6   chr6_78484025     HCab    G    A        1      2        2 
   6   chr6_78484025     HPrz    G    A        1      2        2 
   6   chr6_78484025     ZBoe    G    A        0      0        2 
   6   chr6_78484025     ZGre    G    A        0      0        2 
   6   chr6_78484025     ZHar    G    A        0      0        2 
   6   chr6_78484025   Sample    G    A        1      2        2 
   6   chr6_78489124     AAsi    C    T        0      0        2 
   6   chr6_78489124     AKia    C    T        0      0        2 
   6   chr6_78489124     AOna    C    T        0      0        2 
   6   chr6_78489124     ASom    C    T        0      0        2 
   6   chr6_78489124     HCab    C    T        0      0        2 
   6   chr6_78489124     HPrz    C    T        0      0        2 
   6   chr6_78489124     ZBoe    C    T        1      2        2 
   6   chr6_78489124     ZGre    C    T        0      0        2 
   6   chr6_78489124     ZHar    C    T        0      0        2 
   6   chr6_78489124   Sample    C    T        0      0        2 
   6   chr6_78489335     AAsi    T    C        0      0        2 
   6   chr6_78489335     AKia    T    C        0      0        2 
   6   chr6_78489335     AOna    T    C        0      0        2 
   6   chr6_78489335     ASom    T    C        0      0        2 
   6   chr6_78489335     HCab    T    C        0      0        2 
   6   chr6_78489335     HPrz    T    C        0      0        2 
   6   chr6_78489335     ZBoe    T    C        1      2        2 
   6   chr6_78489335     ZGre    T    C        0      0        2 
   6   chr6_78489335     ZHar    T    C        0      0        2 
   6   chr6_78489335   Sample    T    C        0      0        2 
   6   chr6_78504820     AAsi    C    T        0      0        2 
   6   chr6_78504820     AKia    C    T        1      2        2 
   6   chr6_78504820     AOna    C    T        0      0        2 
   6   chr6_78504820     ASom    C    T        0      0        2 
   6   chr6_78504820     HCab    C    T        0      0        2 
   6   chr6_78504820     HPrz    C    T        0      0        2 
   6   chr6_78504820     ZBoe    C    T        0      0        2 
   6   chr6_78504820     ZGre    C    T        0      0        2 
   6   chr6_78504820     ZHar    C    T        0      0        2 
   6   chr6_78504820   Sample    C    T        0      0        2 
   6   chr6_78510467     AAsi    A    C        0      0        2 
   6   chr6_78510467     AKia    A    C        1      2        2 
   6   chr6_78510467     AOna    A    C        0      0        2 
   6   chr6_78510467     ASom    A    C        0      0        2 
   6   chr6_78510467     HCab    A    C        0      0        2 
   6   chr6_78510467     HPrz    A    C        0      0        2 
   6   chr6_78510467     ZBoe    A    C        0      0        2 
   6   chr6_78510467     ZGre    A    C        0      0        2 
   6   chr6_78510467     ZHar    A    C        0      0        2 
   6   chr6_78510467   Sample    A    C        0      0        2 
   6   chr6_78528267     AAsi    G    C        1      2        2 
   6   chr6_78528267     AKia    G    C        0      0        2 
   6   chr6_78528267     AOna    G    C        0      0        2 
   6   chr6_78528267     ASom    G    C        1      2        2 
   6   chr6_78528267     HCab    G    C        0      0        2 
   6   chr6_78528267     HPrz    G    C        0      0        2 
   6   chr6_78528267     ZBoe    G    C        1      2        2 
   6   chr6_78528267     ZGre    G    C        1      2        2 
   6   chr6_78528267     ZHar    G    C        1      2        2 
   6   chr6_78528267   Sample    G    C        0      0        2 
   6   chr6_78529167     AAsi    A    G        0      0        2 
   6   chr6_78529167     AKia    A    G        0      0        2 
   6   chr6_78529167     AOna    A    G        0      0        2 
   6   chr6_78529167     ASom    A    G        0      0        2 
   6   chr6_78529167     HCab    A    G        1      2        2 
   6   chr6_78529167     HPrz    A    G        1      2        2 
   6   chr6_78529167     ZBoe    A    G        0      0        2 
   6   chr6_78529167     ZGre    A    G        0      0        2 
   6   chr6_78529167     ZHar    A    G        0      0        2 
   6   chr6_78529167   Sample    A    G        1      2        2 
   6   chr6_78533490     AAsi    G    A        0      0        2 
   6   chr6_78533490     AKia    G    A        0      0        2 
   6   chr6_78533490     AOna    G    A        1      2        2 
   6   chr6_78533490     ASom    G    A        0      0        2 
   6   chr6_78533490     HCab    G    A        0      0        2 
   6   chr6_78533490     HPrz    G    A        0      0        2 
   6   chr6_78533490     ZBoe    G    A        0      0        2 
   6   chr6_78533490     ZGre    G    A        0      0        2 
   6   chr6_78533490     ZHar    G    A        0      0        2 
   6   chr6_78533490   Sample    G    A        0      0        2 
   6   chr6_78544539     AAsi    G    C        0      0        2 
   6   chr6_78544539     AKia    G    C        0      0        2 
   6   chr6_78544539     AOna    G    C        0      0        2 
   6   chr6_78544539     ASom    G    C        0      0        2 
   6   chr6_78544539     HCab    G    C        1      2        2 
   6   chr6_78544539     HPrz    G    C        1      2        2 
   6   chr6_78544539     ZBoe    G    C        0      0        2 
   6   chr6_78544539     ZGre    G    C        0      0        2 
   6   chr6_78544539     ZHar    G    C        0      0        2 
   6   chr6_78544539   Sample    G    C        1      2        2 
   6   chr6_78545061     AAsi    C    T        0      0        2 
   6   chr6_78545061     AKia    C    T        0      0        2 
   6   chr6_78545061     AOna    C    T        0      0        2 
   6   chr6_78545061     ASom    C    T        0      0        2 
   6   chr6_78545061     HCab    C    T        1      2        2 
   6   chr6_78545061     HPrz    C    T        1      2        2 
   6   chr6_78545061     ZBoe    C    T        0      0        2 
   6   chr6_78545061     ZGre    C    T        0      0        2 
   6   chr6_78545061     ZHar    C    T        0      0        2 
   6   chr6_78545061   Sample    C    T        1      2        2 
   6   chr6_78555288     AAsi    A    G        0      0        2 
   6   chr6_78555288     AKia    A    G        0      0        2 
   6   chr6_78555288     AOna    A    G        0      0        2 
   6   chr6_78555288     ASom    A    G        0      0        2 
   6   chr6_78555288     HCab    A    G        0      0        2 
   6   chr6_78555288     HPrz    A    G      0.5      1        2 
   6   chr6_78555288     ZBoe    A    G        0      0        2 
   6   chr6_78555288     ZGre    A    G        0      0        2 
   6   chr6_78555288     ZHar    A    G        0      0        2 
   6   chr6_78555288   Sample    A    G        0      0        2 
   6   chr6_78563402     AAsi    A    T        0      0        2 
   6   chr6_78563402     AKia    A    T        0      0        2 
   6   chr6_78563402     AOna    A    T        0      0        2 
   6   chr6_78563402     ASom    A    T        0      0        2 
   6   chr6_78563402     HCab    A    T        0      0        2 
   6   chr6_78563402     HPrz    A    T        0      0        2 
   6   chr6_78563402     ZBoe    A    T        1      2        2 
   6   chr6_78563402     ZGre    A    T        1      2        2 
   6   chr6_78563402     ZHar    A    T        1      2        2 
   6   chr6_78563402   Sample    A    T        0      0        2 
   6   chr6_78567873     AAsi    A    G        0      0        2 
   6   chr6_78567873     AKia    A    G        0      0        2 
   6   chr6_78567873     AOna    A    G        0      0        2 
   6   chr6_78567873     ASom    A    G        0      0        2 
   6   chr6_78567873     HCab    A    G        1      2        2 
   6   chr6_78567873     HPrz    A    G        1      2        2 
   6   chr6_78567873     ZBoe    A    G        0      0        2 
   6   chr6_78567873     ZGre    A    G        0      0        2 
   6   chr6_78567873     ZHar    A    G        0      0        2 
   6   chr6_78567873   Sample    A    G        1      2        2 
   6   chr6_78571922     AAsi    T    C        0      0        2 
   6   chr6_78571922     AKia    T    C        0      0        2 
   6   chr6_78571922     AOna    T    C        0      0        2 
   6   chr6_78571922     ASom    T    C        0      0        2 
   6   chr6_78571922     HCab    T    C        1      2        2 
   6   chr6_78571922     HPrz    T    C        1      2        2 
   6   chr6_78571922     ZBoe    T    C        0      0        2 
   6   chr6_78571922     ZGre    T    C        0      0        2 
   6   chr6_78571922     ZHar    T    C        0      0        2 
   6   chr6_78571922   Sample    T    C        1      2        2 
   6   chr6_78573987     AAsi    T    G        0      0        2 
   6   chr6_78573987     AKia    T    G        0      0        2 
   6   chr6_78573987     AOna    T    G        0      0        2 
   6   chr6_78573987     ASom    T    G        0      0        2 
   6   chr6_78573987     HCab    T    G        0      0        2 
   6   chr6_78573987     HPrz    T    G        0      0        2 
   6   chr6_78573987     ZBoe    T    G        0      0        2 
   6   chr6_78573987     ZGre    T    G      0.5      1        2 
   6   chr6_78573987     ZHar    T    G        0      0        2 
   6   chr6_78573987   Sample    T    G        0      0        2 
   6   chr6_78578476     AAsi    C    T        0      0        2 
   6   chr6_78578476     AKia    C    T        0      0        2 
   6   chr6_78578476     AOna    C    T        0      0        2 
   6   chr6_78578476     ASom    C    T        0      0        2 
   6   chr6_78578476     HCab    C    T      0.5      1        2 
   6   chr6_78578476     HPrz    C    T        0      0        2 
   6   chr6_78578476     ZBoe    C    T        0      0        2 
   6   chr6_78578476     ZGre    C    T        0      0        2 
   6   chr6_78578476     ZHar    C    T        0      0        2 
   6   chr6_78578476   Sample    C    T        0      0        2 
   6   chr6_78579282     AAsi    G    A        0      0        2 
   6   chr6_78579282     AKia    G    A        0      0        2 
   6   chr6_78579282     AOna    G    A        0      0        2 
   6   chr6_78579282     ASom    G    A        0      0        2 
   6   chr6_78579282     HCab    G    A        1      2        2 
   6   chr6_78579282     HPrz    G    A        1      2        2 
   6   chr6_78579282     ZBoe    G    A        0      0        2 
   6   chr6_78579282     ZGre    G    A        0      0        2 
   6   chr6_78579282     ZHar    G    A        0      0        2 
   6   chr6_78579282   Sample    G    A        1      2        2 
   6   chr6_78589848     AAsi    C    T        0      0        2 
   6   chr6_78589848     AKia    C    T        0      0        2 
   6   chr6_78589848     AOna    C    T        0      0        2 
   6   chr6_78589848     ASom    C    T        0      0        2 
   6   chr6_78589848     HCab    C    T        1      2        2 
   6   chr6_78589848     HPrz    C    T        1      2        2 
   6   chr6_78589848     ZBoe    C    T        0      0        2 
   6   chr6_78589848     ZGre    C    T        0      0        2 
   6   chr6_78589848     ZHar    C    T        0      0        2 
   6   chr6_78589848   Sample    C    T        1      2        2 
   6   chr6_78590218     AAsi    C    A        0      0        2 
   6   chr6_78590218     AKia    C    A        0      0        2 
   6   chr6_78590218     AOna    C    A        0      0        2 
   6   chr6_78590218     ASom    C    A        0      0        2 
   6   chr6_78590218     HCab    C    A        1      2        2 
   6   chr6_78590218     HPrz    C    A        1      2        2 
   6   chr6_78590218     ZBoe    C    A        0      0        2 
   6   chr6_78590218     ZGre    C    A        0      0        2 
   6   chr6_78590218     ZHar    C    A        0      0        2 
   6   chr6_78590218   Sample    C    A        1      2        2 
   6   chr6_78592607     AAsi    A    G        0      0        2 
   6   chr6_78592607     AKia    A    G        0      0        2 
   6   chr6_78592607     AOna    A    G        0      0        2 
   6   chr6_78592607     ASom    A    G        0      0        2 
   6   chr6_78592607     HCab    A    G        1      2        2 
   6   chr6_78592607     HPrz    A    G      0.5      1        2 
   6   chr6_78592607     ZBoe    A    G        0      0        2 
   6   chr6_78592607     ZGre    A    G        0      0        2 
   6   chr6_78592607     ZHar    A    G        0      0        2 
   6   chr6_78592607   Sample    A    G        1      2        2 
   6   chr6_78597287     AAsi    C    G        0      0        2 
   6   chr6_78597287     AKia    C    G        1      2        2 
   6   chr6_78597287     AOna    C    G        1      2        2 
   6   chr6_78597287     ASom    C    G        0      0        2 
   6   chr6_78597287     HCab    C    G        0      0        2 
   6   chr6_78597287     HPrz    C    G        0      0        2 
   6   chr6_78597287     ZBoe    C    G        0      0        2 
   6   chr6_78597287     ZGre    C    G        0      0        2 
   6   chr6_78597287     ZHar    C    G        0      0        2 
   6   chr6_78597287   Sample    C    G        0      0        2 
   6   chr6_78599698     AAsi    C    T        1      2        2 
   6   chr6_78599698     AKia    C    T        0      0        2 
   6   chr6_78599698     AOna    C    T        0      0        2 
   6   chr6_78599698     ASom    C    T        1      2        2 
   6   chr6_78599698     HCab    C    T        0      0        2 
   6   chr6_78599698     HPrz    C    T        0      0        2 
   6   chr6_78599698     ZBoe    C    T        0      0        2 
   6   chr6_78599698     ZGre    C    T        0      0        2 
   6   chr6_78599698     ZHar    C    T        0      0        2 
   6   chr6_78599698   Sample    C    T        0      0        2 
   6   chr6_78602167     AAsi    T    C        0      0        2 
   6   chr6_78602167     AKia    T    C        1      2        2 
   6   chr6_78602167     AOna    T    C        1      2        2 
   6   chr6_78602167     ASom    T    C      0.5      1        2 
   6   chr6_78602167     HCab    T    C        0      0        2 
   6   chr6_78602167     HPrz    T    C        0      0        2 
   6   chr6_78602167     ZBoe    T    C        0      0        2 
   6   chr6_78602167     ZGre    T    C        0      0        2 
   6   chr6_78602167     ZHar    T    C        0      0        2 
   6   chr6_78602167   Sample    T    C        0      0        2 
   6   chr6_78605133     AAsi    A    G        0      0        2 
   6   chr6_78605133     AKia    A    G        0      0        2 
   6   chr6_78605133     AOna    A    G        0      0        2 
   6   chr6_78605133     ASom    A    G        0      0        2 
   6   chr6_78605133     HCab    A    G        0      0        2 
   6   chr6_78605133     HPrz    A    G        0      0        2 
   6   chr6_78605133     ZBoe    A    G        0      0        2 
   6   chr6_78605133     ZGre    A    G      0.5      1        2 
   6   chr6_78605133     ZHar    A    G        0      0        2 
   6   chr6_78605133   Sample    A    G        0      0        2 
   6   chr6_78608543     AAsi    G    T        0      0        2 
   6   chr6_78608543     AKia    G    T        0      0        2 
   6   chr6_78608543     AOna    G    T        0      0        2 
   6   chr6_78608543     ASom    G    T        0      0        2 
   6   chr6_78608543     HCab    G    T        1      2        2 
   6   chr6_78608543     HPrz    G    T        1      2        2 
   6   chr6_78608543     ZBoe    G    T        0      0        2 
   6   chr6_78608543     ZGre    G    T        0      0        2 
   6   chr6_78608543     ZHar    G    T        0      0        2 
   6   chr6_78608543   Sample    G    T        1      2        2 
   6   chr6_78616499     AAsi    T    A        0      0        2 
   6   chr6_78616499     AKia    T    A        0      0        2 
   6   chr6_78616499     AOna    T    A        0      0        2 
   6   chr6_78616499     ASom    T    A        0      0        2 
   6   chr6_78616499     HCab    T    A        1      2        2 
   6   chr6_78616499     HPrz    T    A        1      2        2 
   6   chr6_78616499     ZBoe    T    A        0      0        2 
   6   chr6_78616499     ZGre    T    A        0      0        2 
   6   chr6_78616499     ZHar    T    A        0      0        2 
   6   chr6_78616499   Sample    T    A        1      2        2 
   6   chr6_78627414     AAsi    A    G        0      0        2 
   6   chr6_78627414     AKia    A    G        1      2        2 
   6   chr6_78627414     AOna    A    G        0      0        2 
   6   chr6_78627414     ASom    A    G        0      0        2 
   6   chr6_78627414     HCab    A    G        0      0        2 
   6   chr6_78627414     HPrz    A    G        0      0        2 
   6   chr6_78627414     ZBoe    A    G        0      0        2 
   6   chr6_78627414     ZGre    A    G        0      0        2 
   6   chr6_78627414     ZHar    A    G        0      0        2 
   6   chr6_78627414   Sample    A    G        0      0        2 
   6   chr6_78629994     AAsi    A    G        0      0        2 
   6   chr6_78629994     AKia    A    G        1      2        2 
   6   chr6_78629994     AOna    A    G        0      0        2 
   6   chr6_78629994     ASom    A    G        0      0        2 
   6   chr6_78629994     HCab    A    G        0      0        2 
   6   chr6_78629994     HPrz    A    G      0.5      1        2 
   6   chr6_78629994     ZBoe    A    G        0      0        2 
   6   chr6_78629994     ZGre    A    G        0      0        2 
   6   chr6_78629994     ZHar    A    G        0      0        2 
   6   chr6_78629994   Sample    A    G        0      0        2 
   6   chr6_78636618     AAsi    T    A        0      0        2 
   6   chr6_78636618     AKia    T    A        0      0        2 
   6   chr6_78636618     AOna    T    A        0      0        2 
   6   chr6_78636618     ASom    T    A        0      0        2 
   6   chr6_78636618     HCab    T    A        0      0        2 
   6   chr6_78636618     HPrz    T    A      0.5      1        2 
   6   chr6_78636618     ZBoe    T    A        0      0        2 
   6   chr6_78636618     ZGre    T    A        0      0        2 
   6   chr6_78636618     ZHar    T    A        0      0        2 
   6   chr6_78636618   Sample    T    A        0      0        2 
   6   chr6_78636828     AAsi    A    G        0      0        2 
   6   chr6_78636828     AKia    A    G        0      0        2 
   6   chr6_78636828     AOna    A    G        0      0        2 
   6   chr6_78636828     ASom    A    G        0      0        2 
   6   chr6_78636828     HCab    A    G        1      2        2 
   6   chr6_78636828     HPrz    A    G        1      2        2 
   6   chr6_78636828     ZBoe    A    G        0      0        2 
   6   chr6_78636828     ZGre    A    G        0      0        2 
   6   chr6_78636828     ZHar    A    G        0      0        2 
   6   chr6_78636828   Sample    A    G        1      2        2 
   6   chr6_78639593     AAsi    A    C        0      0        2 
   6   chr6_78639593     AKia    A    C        0      0        2 
   6   chr6_78639593     AOna    A    C        0      0        2 
   6   chr6_78639593     ASom    A    C        0      0        2 
   6   chr6_78639593     HCab    A    C        0      0        2 
   6   chr6_78639593     HPrz    A    C        0      0        2 
   6   chr6_78639593     ZBoe    A    C        0      0        2 
   6   chr6_78639593     ZGre    A    C        1      2        2 
   6   chr6_78639593     ZHar    A    C        0      0        2 
   6   chr6_78639593   Sample    A    C        0      0        2 
   6   chr6_78658027     AAsi    C    T      0.5      1        2 
   6   chr6_78658027     AKia    C    T        0      0        2 
   6   chr6_78658027     AOna    C    T        0      0        2 
   6   chr6_78658027     ASom    C    T        1      2        2 
   6   chr6_78658027     HCab    C    T        0      0        2 
   6   chr6_78658027     HPrz    C    T        0      0        2 
   6   chr6_78658027     ZBoe    C    T        0      0        2 
   6   chr6_78658027     ZGre    C    T        0      0        2 
   6   chr6_78658027     ZHar    C    T        0      0        2 
   6   chr6_78658027   Sample    C    T        0      0        2 
   6   chr6_78659665     AAsi    T    C        0      0        2 
   6   chr6_78659665     AKia    T    C        0      0        2 
   6   chr6_78659665     AOna    T    C        0      0        2 
   6   chr6_78659665     ASom    T    C        0      0        2 
   6   chr6_78659665     HCab    T    C        1      2        2 
   6   chr6_78659665     HPrz    T    C        1      2        2 
   6   chr6_78659665     ZBoe    T    C        0      0        2 
   6   chr6_78659665     ZGre    T    C        0      0        2 
   6   chr6_78659665     ZHar    T    C        0      0        2 
   6   chr6_78659665   Sample    T    C        1      2        2 
   6   chr6_78669217     AAsi    A    G        0      0        2 
   6   chr6_78669217     AKia    A    G        0      0        2 
   6   chr6_78669217     AOna    A    G        0      0        2 
   6   chr6_78669217     ASom    A    G        0      0        2 
   6   chr6_78669217     HCab    A    G        1      2        2 
   6   chr6_78669217     HPrz    A    G        1      2        2 
   6   chr6_78669217     ZBoe    A    G        0      0        2 
   6   chr6_78669217     ZGre    A    G        0      0        2 
   6   chr6_78669217     ZHar    A    G        0      0        2 
   6   chr6_78669217   Sample    A    G        1      2        2 
   6   chr6_78675874     AAsi    A    G        0      0        2 
   6   chr6_78675874     AKia    A    G        0      0        2 
   6   chr6_78675874     AOna    A    G        0      0        2 
   6   chr6_78675874     ASom    A    G        0      0        2 
   6   chr6_78675874     HCab    A    G      0.5      1        2 
   6   chr6_78675874     HPrz    A    G        0      0        2 
   6   chr6_78675874     ZBoe    A    G        0      0        2 
   6   chr6_78675874     ZGre    A    G        0      0        2 
   6   chr6_78675874     ZHar    A    G        0      0        2 
   6   chr6_78675874   Sample    A    G        0      0        2 
   6   chr6_78679554     AAsi    T    C        0      0        2 
   6   chr6_78679554     AKia    T    C        0      0        2 
   6   chr6_78679554     AOna    T    C        0      0        2 
   6   chr6_78679554     ASom    T    C        0      0        2 
   6   chr6_78679554     HCab    T    C        0      0        2 
   6   chr6_78679554     HPrz    T    C        0      0        2 
   6   chr6_78679554     ZBoe    T    C      0.5      1        2 
   6   chr6_78679554     ZGre    T    C        0      0        2 
   6   chr6_78679554     ZHar    T    C        0      0        2 
   6   chr6_78679554   Sample    T    C        0      0        2 
   6   chr6_78680468     AAsi    T    C        0      0        2 
   6   chr6_78680468     AKia    T    C        0      0        2 
   6   chr6_78680468     AOna    T    C        0      0        2 
   6   chr6_78680468     ASom    T    C        0      0        2 
   6   chr6_78680468     HCab    T    C        0      0        2 
   6   chr6_78680468     HPrz    T    C        0      0        2 
   6   chr6_78680468     ZBoe    T    C        0      0        2 
   6   chr6_78680468     ZGre    T    C      0.5      1        2 
   6   chr6_78680468     ZHar    T    C        0      0        2 
   6   chr6_78680468   Sample    T    C        0      0        2 
   6   chr6_78681341     AAsi    G    T        0      0        2 
   6   chr6_78681341     AKia    G    T        0      0        2 
   6   chr6_78681341     AOna    G    T        0      0        2 
   6   chr6_78681341     ASom    G    T        0      0        2 
   6   chr6_78681341     HCab    G    T        0      0        2 
   6   chr6_78681341     HPrz    G    T        0      0        2 
   6   chr6_78681341     ZBoe    G    T      0.5      1        2 
   6   chr6_78681341     ZGre    G    T        0      0        2 
   6   chr6_78681341     ZHar    G    T        0      0        2 
   6   chr6_78681341   Sample    G    T        0      0        2 
   6   chr6_78682959     AAsi    C    T        0      0        2 
   6   chr6_78682959     AKia    C    T        0      0        2 
   6   chr6_78682959     AOna    C    T        0      0        2 
   6   chr6_78682959     ASom    C    T        0      0        2 
   6   chr6_78682959     HCab    C    T        0      0        2 
   6   chr6_78682959     HPrz    C    T        0      0        2 
   6   chr6_78682959     ZBoe    C    T        0      0        2 
   6   chr6_78682959     ZGre    C    T        1      2        2 
   6   chr6_78682959     ZHar    C    T        0      0        2 
   6   chr6_78682959   Sample    C    T        0      0        2 
   6   chr6_78689590     AAsi    G    A        1      2        2 
   6   chr6_78689590     AKia    G    A        0      0        2 
   6   chr6_78689590     AOna    G    A        0      0        2 
   6   chr6_78689590     ASom    G    A        1      2        2 
   6   chr6_78689590     HCab    G    A        0      0        2 
   6   chr6_78689590     HPrz    G    A        0      0        2 
   6   chr6_78689590     ZBoe    G    A        0      0        2 
   6   chr6_78689590     ZGre    G    A        0      0        2 
   6   chr6_78689590     ZHar    G    A        0      0        2 
   6   chr6_78689590   Sample    G    A        0      0        2 
   6   chr6_78697159     AAsi    C    T        0      0        2 
   6   chr6_78697159     AKia    C    T        0      0        2 
   6   chr6_78697159     AOna    C    T        0      0        2 
   6   chr6_78697159     ASom    C    T        0      0        2 
   6   chr6_78697159     HCab    C    T        1      2        2 
   6   chr6_78697159     HPrz    C    T        1      2        2 
   6   chr6_78697159     ZBoe    C    T        0      0        2 
   6   chr6_78697159     ZGre    C    T        0      0        2 
   6   chr6_78697159     ZHar    C    T        0      0        2 
   6   chr6_78697159   Sample    C    T        1      2        2 
   6   chr6_78706347     AAsi    G    A        0      0        2 
   6   chr6_78706347     AKia    G    A        0      0        2 
   6   chr6_78706347     AOna    G    A        0      0        2 
   6   chr6_78706347     ASom    G    A        0      0        2 
   6   chr6_78706347     HCab    G    A        0      0        2 
   6   chr6_78706347     HPrz    G    A        0      0        2 
   6   chr6_78706347     ZBoe    G    A      0.5      1        2 
   6   chr6_78706347     ZGre    G    A        0      0        2 
   6   chr6_78706347     ZHar    G    A        0      0        2 
   6   chr6_78706347   Sample    G    A        0      0        2 
   6   chr6_78710201     AAsi    C    T        0      0        2 
   6   chr6_78710201     AKia    C    T        0      0        2 
   6   chr6_78710201     AOna    C    T        0      0        2 
   6   chr6_78710201     ASom    C    T        0      0        2 
   6   chr6_78710201     HCab    C    T        1      2        2 
   6   chr6_78710201     HPrz    C    T        1      2        2 
   6   chr6_78710201     ZBoe    C    T        0      0        2 
   6   chr6_78710201     ZGre    C    T        0      0        2 
   6   chr6_78710201     ZHar    C    T        0      0        2 
   6   chr6_78710201   Sample    C    T        1      2        2 
   6   chr6_78717716     AAsi    C    T        0      0        2 
   6   chr6_78717716     AKia    C    T        0      0        2 
   6   chr6_78717716     AOna    C    T        0      0        2 
   6   chr6_78717716     ASom    C    T        0      0        2 
   6   chr6_78717716     HCab    C    T        1      2        2 
   6   chr6_78717716     HPrz    C    T        1      2        2 
   6   chr6_78717716     ZBoe    C    T        0      0        2 
   6   chr6_78717716     ZGre    C    T        1      2        2 
   6   chr6_78717716     ZHar    C    T        0      0        2 
   6   chr6_78717716   Sample    C    T        1      2        2 
   6   chr6_78722512     AAsi    A    G        0      0        2 
   6   chr6_78722512     AKia    A    G      0.5      1        2 
   6   chr6_78722512     AOna    A    G        0      0        2 
   6   chr6_78722512     ASom    A    G        0      0        2 
   6   chr6_78722512     HCab    A    G        0      0        2 
   6   chr6_78722512     HPrz    A    G        0      0        2 
   6   chr6_78722512     ZBoe    A    G        0      0        2 
   6   chr6_78722512     ZGre    A    G        0      0        2 
   6   chr6_78722512     ZHar    A    G        0      0        2 
   6   chr6_78722512   Sample    A    G        0      0        2 
   6   chr6_78729577     AAsi    G    T        0      0        2 
   6   chr6_78729577     AKia    G    T        0      0        2 
   6   chr6_78729577     AOna    G    T        0      0        2 
   6   chr6_78729577     ASom    G    T        0      0        2 
   6   chr6_78729577     HCab    G    T        0      0        2 
   6   chr6_78729577     HPrz    G    T        0      0        2 
   6   chr6_78729577     ZBoe    G    T      0.5      1        2 
   6   chr6_78729577     ZGre    G    T        0      0        2 
   6   chr6_78729577     ZHar    G    T        0      0        2 
   6   chr6_78729577   Sample    G    T        0      0        2 
   6   chr6_78738135     AAsi    A    G        0      0        2 
   6   chr6_78738135     AKia    A    G        1      2        2 
   6   chr6_78738135     AOna    A    G        1      2        2 
   6   chr6_78738135     ASom    A    G        0      0        2 
   6   chr6_78738135     HCab    A    G        0      0        2 
   6   chr6_78738135     HPrz    A    G        0      0        2 
   6   chr6_78738135     ZBoe    A    G        0      0        2 
   6   chr6_78738135     ZGre    A    G        0      0        2 
   6   chr6_78738135     ZHar    A    G        0      0        2 
   6   chr6_78738135   Sample    A    G        0      0        2 
   6   chr6_78755523     AAsi    T    A        0      0        2 
   6   chr6_78755523     AKia    T    A        0      0        2 
   6   chr6_78755523     AOna    T    A        0      0        2 
   6   chr6_78755523     ASom    T    A        0      0        2 
   6   chr6_78755523     HCab    T    A      0.5      1        2 
   6   chr6_78755523     HPrz    T    A      0.5      1        2 
   6   chr6_78755523     ZBoe    T    A        0      0        2 
   6   chr6_78755523     ZGre    T    A        0      0        2 
   6   chr6_78755523     ZHar    T    A        0      0        2 
   6   chr6_78755523   Sample    T    A        1      2        2 
   6   chr6_78755791     AAsi    T    C        0      0        2 
   6   chr6_78755791     AKia    T    C        0      0        2 
   6   chr6_78755791     AOna    T    C        0      0        2 
   6   chr6_78755791     ASom    T    C        0      0        2 
   6   chr6_78755791     HCab    T    C        0      0        2 
   6   chr6_78755791     HPrz    T    C        0      0        2 
   6   chr6_78755791     ZBoe    T    C        1      2        2 
   6   chr6_78755791     ZGre    T    C        1      2        2 
   6   chr6_78755791     ZHar    T    C        0      0        2 
   6   chr6_78755791   Sample    T    C        0      0        2 
   6   chr6_78757973     AAsi    G    A        0      0        2 
   6   chr6_78757973     AKia    G    A        1      2        2 
   6   chr6_78757973     AOna    G    A        0      0        2 
   6   chr6_78757973     ASom    G    A        0      0        2 
   6   chr6_78757973     HCab    G    A        0      0        2 
   6   chr6_78757973     HPrz    G    A        0      0        2 
   6   chr6_78757973     ZBoe    G    A        0      0        2 
   6   chr6_78757973     ZGre    G    A        0      0        2 
   6   chr6_78757973     ZHar    G    A        0      0        2 
   6   chr6_78757973   Sample    G    A        0      0        2 
   6   chr6_78773737     AAsi    C    T        0      0        2 
   6   chr6_78773737     AKia    C    T        0      0        2 
   6   chr6_78773737     AOna    C    T        0      0        2 
   6   chr6_78773737     ASom    C    T        0      0        2 
   6   chr6_78773737     HCab    C    T        0      0        2 
   6   chr6_78773737     HPrz    C    T        0      0        2 
   6   chr6_78773737     ZBoe    C    T        0      0        2 
   6   chr6_78773737     ZGre    C    T        0      0        2 
   6   chr6_78773737     ZHar    C    T        1      2        2 
   6   chr6_78773737   Sample    C    T        0      0        2 
   6   chr6_78801446     AAsi    C    T        0      0        2 
   6   chr6_78801446     AKia    C    T        0      0        2 
   6   chr6_78801446     AOna    C    T        0      0        2 
   6   chr6_78801446     ASom    C    T        0      0        2 
   6   chr6_78801446     HCab    C    T        0      0        2 
   6   chr6_78801446     HPrz    C    T        0      0        2 
   6   chr6_78801446     ZBoe    C    T        0      0        2 
   6   chr6_78801446     ZGre    C    T        1      2        2 
   6   chr6_78801446     ZHar    C    T        0      0        2 
   6   chr6_78801446   Sample    C    T        0      0        2 
   6   chr6_78806501     AAsi    A    G        0      0        2 
   6   chr6_78806501     AKia    A    G        0      0        2 
   6   chr6_78806501     AOna    A    G        0      0        2 
   6   chr6_78806501     ASom    A    G        0      0        2 
   6   chr6_78806501     HCab    A    G        1      2        2 
   6   chr6_78806501     HPrz    A    G        1      2        2 
   6   chr6_78806501     ZBoe    A    G        0      0        2 
   6   chr6_78806501     ZGre    A    G        0      0        2 
   6   chr6_78806501     ZHar    A    G        0      0        2 
   6   chr6_78806501   Sample    A    G        1      2        2 
   6   chr6_78806917     AAsi    G    A        0      0        2 
   6   chr6_78806917     AKia    G    A        0      0        2 
   6   chr6_78806917     AOna    G    A        0      0        2 
   6   chr6_78806917     ASom    G    A        0      0        2 
   6   chr6_78806917     HCab    G    A      0.5      1        2 
   6   chr6_78806917     HPrz    G    A      0.5      1        2 
   6   chr6_78806917     ZBoe    G    A        0      0        2 
   6   chr6_78806917     ZGre    G    A        0      0        2 
   6   chr6_78806917     ZHar    G    A        0      0        2 
   6   chr6_78806917   Sample    G    A        0      0        2 
   6   chr6_78820610     AAsi    G    C        0      0        2 
   6   chr6_78820610     AKia    G    C        0      0        2 
   6   chr6_78820610     AOna    G    C        0      0        2 
   6   chr6_78820610     ASom    G    C        0      0        2 
   6   chr6_78820610     HCab    G    C        1      2        2 
   6   chr6_78820610     HPrz    G    C        1      2        2 
   6   chr6_78820610     ZBoe    G    C        0      0        2 
   6   chr6_78820610     ZGre    G    C        0      0        2 
   6   chr6_78820610     ZHar    G    C        0      0        2 
   6   chr6_78820610   Sample    G    C        1      2        2 
   6   chr6_78827510     AAsi    C    T        0      0        2 
   6   chr6_78827510     AKia    C    T        0      0        2 
   6   chr6_78827510     AOna    C    T        0      0        2 
   6   chr6_78827510     ASom    C    T        0      0        2 
   6   chr6_78827510     HCab    C    T        1      2        2 
   6   chr6_78827510     HPrz    C    T        1      2        2 
   6   chr6_78827510     ZBoe    C    T        0      0        2 
   6   chr6_78827510     ZGre    C    T        0      0        2 
   6   chr6_78827510     ZHar    C    T        0      0        2 
   6   chr6_78827510   Sample    C    T        1      2        2 
   6   chr6_78837526     AAsi    C    G        0      0        2 
   6   chr6_78837526     AKia    C    G        0      0        2 
   6   chr6_78837526     AOna    C    G        0      0        2 
   6   chr6_78837526     ASom    C    G        0      0        2 
   6   chr6_78837526     HCab    C    G        0      0        2 
   6   chr6_78837526     HPrz    C    G        0      0        2 
   6   chr6_78837526     ZBoe    C    G        0      0        2 
   6   chr6_78837526     ZGre    C    G        1      2        2 
   6   chr6_78837526     ZHar    C    G        0      0        2 
   6   chr6_78837526   Sample    C    G        0      0        2 
   6   chr6_78846483     AAsi    C    G        0      0        2 
   6   chr6_78846483     AKia    C    G        0      0        2 
   6   chr6_78846483     AOna    C    G        0      0        2 
   6   chr6_78846483     ASom    C    G        0      0        2 
   6   chr6_78846483     HCab    C    G        0      0        2 
   6   chr6_78846483     HPrz    C    G      0.5      1        2 
   6   chr6_78846483     ZBoe    C    G        0      0        2 
   6   chr6_78846483     ZGre    C    G        0      0        2 
   6   chr6_78846483     ZHar    C    G        0      0        2 
   6   chr6_78846483   Sample    C    G        0      0        2 
   6   chr6_78869048     AAsi    A    T        0      0        2 
   6   chr6_78869048     AKia    A    T        0      0        2 
   6   chr6_78869048     AOna    A    T        1      2        2 
   6   chr6_78869048     ASom    A    T        0      0        2 
   6   chr6_78869048     HCab    A    T        0      0        2 
   6   chr6_78869048     HPrz    A    T        0      0        2 
   6   chr6_78869048     ZBoe    A    T        0      0        2 
   6   chr6_78869048     ZGre    A    T        0      0        2 
   6   chr6_78869048     ZHar    A    T        0      0        2 
   6   chr6_78869048   Sample    A    T        0      0        2 
   6   chr6_78877651     AAsi    A    G        0      0        2 
   6   chr6_78877651     AKia    A    G        0      0        2 
   6   chr6_78877651     AOna    A    G        0      0        2 
   6   chr6_78877651     ASom    A    G        0      0        2 
   6   chr6_78877651     HCab    A    G        1      2        2 
   6   chr6_78877651     HPrz    A    G        1      2        2 
   6   chr6_78877651     ZBoe    A    G        0      0        2 
   6   chr6_78877651     ZGre    A    G        0      0        2 
   6   chr6_78877651     ZHar    A    G        0      0        2 
   6   chr6_78877651   Sample    A    G        1      2        2 
   6   chr6_78879169     AAsi    G    C        0      0        2 
   6   chr6_78879169     AKia    G    C        0      0        2 
   6   chr6_78879169     AOna    G    C        0      0        2 
   6   chr6_78879169     ASom    G    C        0      0        2 
   6   chr6_78879169     HCab    G    C        1      2        2 
   6   chr6_78879169     HPrz    G    C        1      2        2 
   6   chr6_78879169     ZBoe    G    C        0      0        2 
   6   chr6_78879169     ZGre    G    C        0      0        2 
   6   chr6_78879169     ZHar    G    C        0      0        2 
   6   chr6_78879169   Sample    G    C        1      2        2 
   6   chr6_78882217     AAsi    G    T        1      2        2 
   6   chr6_78882217     AKia    G    T        0      0        2 
   6   chr6_78882217     AOna    G    T        0      0        2 
   6   chr6_78882217     ASom    G    T        1      2        2 
   6   chr6_78882217     HCab    G    T        0      0        2 
   6   chr6_78882217     HPrz    G    T        0      0        2 
   6   chr6_78882217     ZBoe    G    T        0      0        2 
   6   chr6_78882217     ZGre    G    T        0      0        2 
   6   chr6_78882217     ZHar    G    T        0      0        2 
   6   chr6_78882217   Sample    G    T        0      0        2 
   6   chr6_78887674     AAsi    A    C        1      2        2 
   6   chr6_78887674     AKia    A    C        0      0        2 
   6   chr6_78887674     AOna    A    C        0      0        2 
   6   chr6_78887674     ASom    A    C        1      2        2 
   6   chr6_78887674     HCab    A    C        0      0        2 
   6   chr6_78887674     HPrz    A    C        0      0        2 
   6   chr6_78887674     ZBoe    A    C        0      0        2 
   6   chr6_78887674     ZGre    A    C        0      0        2 
   6   chr6_78887674     ZHar    A    C        0      0        2 
   6   chr6_78887674   Sample    A    C        0      0        2 
   6   chr6_78896962     AAsi    T    C        0      0        2 
   6   chr6_78896962     AKia    T    C        0      0        2 
   6   chr6_78896962     AOna    T    C        0      0        2 
   6   chr6_78896962     ASom    T    C        0      0        2 
   6   chr6_78896962     HCab    T    C        1      2        2 
   6   chr6_78896962     HPrz    T    C        1      2        2 
   6   chr6_78896962     ZBoe    T    C        0      0        2 
   6   chr6_78896962     ZGre    T    C        0      0        2 
   6   chr6_78896962     ZHar    T    C        0      0        2 
   6   chr6_78896962   Sample    T    C        1      2        2 
   6   chr6_78897287     AAsi    C    G        0      0        2 
   6   chr6_78897287     AKia    C    G        0      0        2 
   6   chr6_78897287     AOna    C    G        0      0        2 
   6   chr6_78897287     ASom    C    G        0      0        2 
   6   chr6_78897287     HCab    C    G        1      2        2 
   6   chr6_78897287     HPrz    C    G        1      2        2 
   6   chr6_78897287     ZBoe    C    G        0      0        2 
   6   chr6_78897287     ZGre    C    G        0      0        2 
   6   chr6_78897287     ZHar    C    G        0      0        2 
   6   chr6_78897287   Sample    C    G        1      2        2 
   6   chr6_78901423     AAsi    T    A        0      0        2 
   6   chr6_78901423     AKia    T    A      0.5      1        2 
   6   chr6_78901423     AOna    T    A        0      0        2 
   6   chr6_78901423     ASom    T    A        0      0        2 
   6   chr6_78901423     HCab    T    A        0      0        2 
   6   chr6_78901423     HPrz    T    A        0      0        2 
   6   chr6_78901423     ZBoe    T    A        0      0        2 
   6   chr6_78901423     ZGre    T    A        0      0        2 
   6   chr6_78901423     ZHar    T    A        0      0        2 
   6   chr6_78901423   Sample    T    A        0      0        2 
   6   chr6_78903409     AAsi    A    G        0      0        2 
   6   chr6_78903409     AKia    A    G        0      0        2 
   6   chr6_78903409     AOna    A    G        0      0        2 
   6   chr6_78903409     ASom    A    G        0      0        2 
   6   chr6_78903409     HCab    A    G        0      0        2 
   6   chr6_78903409     HPrz    A    G        0      0        2 
   6   chr6_78903409     ZBoe    A    G        0      0        2 
   6   chr6_78903409     ZGre    A    G        0      0        2 
   6   chr6_78903409     ZHar    A    G        1      2        2 
   6   chr6_78903409   Sample    A    G        0      0        2 
   6   chr6_78905656     AAsi    C    A        0      0        2 
   6   chr6_78905656     AKia    C    A        0      0        2 
   6   chr6_78905656     AOna    C    A        0      0        2 
   6   chr6_78905656     ASom    C    A        0      0        2 
   6   chr6_78905656     HCab    C    A        1      2        2 
   6   chr6_78905656     HPrz    C    A        1      2        2 
   6   chr6_78905656     ZBoe    C    A        0      0        2 
   6   chr6_78905656     ZGre    C    A        0      0        2 
   6   chr6_78905656     ZHar    C    A        0      0        2 
   6   chr6_78905656   Sample    C    A        1      2        2 
   6   chr6_78905733     AAsi    T    C      0.5      1        2 
   6   chr6_78905733     AKia    T    C        0      0        2 
   6   chr6_78905733     AOna    T    C        0      0        2 
   6   chr6_78905733     ASom    T    C        0      0        2 
   6   chr6_78905733     HCab    T    C        0      0        2 
   6   chr6_78905733     HPrz    T    C        0      0        2 
   6   chr6_78905733     ZBoe    T    C        0      0        2 
   6   chr6_78905733     ZGre    T    C        0      0        2 
   6   chr6_78905733     ZHar    T    C        0      0        2 
   6   chr6_78905733   Sample    T    C        0      0        2 
   6   chr6_78907407     AAsi    G    A        0      0        2 
   6   chr6_78907407     AKia    G    A        0      0        2 
   6   chr6_78907407     AOna    G    A        0      0        2 
   6   chr6_78907407     ASom    G    A        0      0        2 
   6   chr6_78907407     HCab    G    A        0      0        2 
   6   chr6_78907407     HPrz    G    A        0      0        2 
   6   chr6_78907407     ZBoe    G    A        0      0        2 
   6   chr6_78907407     ZGre    G    A        0      0        2 
   6   chr6_78907407     ZHar    G    A        1      2        2 
   6   chr6_78907407   Sample    G    A        0      0        2 
   6   chr6_78908272     AAsi    A    G        0      0        2 
   6   chr6_78908272     AKia    A    G        0      0        2 
   6   chr6_78908272     AOna    A    G        0      0        2 
   6   chr6_78908272     ASom    A    G        0      0        2 
   6   chr6_78908272     HCab    A    G        1      2        2 
   6   chr6_78908272     HPrz    A    G        1      2        2 
   6   chr6_78908272     ZBoe    A    G        0      0        2 
   6   chr6_78908272     ZGre    A    G        0      0        2 
   6   chr6_78908272     ZHar    A    G        0      0        2 
   6   chr6_78908272   Sample    A    G        1      2        2 
   6   chr6_78921307     AAsi    G    T        0      0        2 
   6   chr6_78921307     AKia    G    T        0      0        2 
   6   chr6_78921307     AOna    G    T        0      0        2 
   6   chr6_78921307     ASom    G    T        0      0        2 
   6   chr6_78921307     HCab    G    T        0      0        2 
   6   chr6_78921307     HPrz    G    T        0      0        2 
   6   chr6_78921307     ZBoe    G    T        0      0        2 
   6   chr6_78921307     ZGre    G    T        1      2        2 
   6   chr6_78921307     ZHar    G    T        0      0        2 
   6   chr6_78921307   Sample    G    T        0      0        2 
   6   chr6_78921455     AAsi    A    G        0      0        2 
   6   chr6_78921455     AKia    A    G        0      0        2 
   6   chr6_78921455     AOna    A    G        0      0        2 
   6   chr6_78921455     ASom    A    G        0      0        2 
   6   chr6_78921455     HCab    A    G        0      0        2 
   6   chr6_78921455     HPrz    A    G        0      0        2 
   6   chr6_78921455     ZBoe    A    G      0.5      1        2 
   6   chr6_78921455     ZGre    A    G        0      0        2 
   6   chr6_78921455     ZHar    A    G        0      0        2 
   6   chr6_78921455   Sample    A    G        0      0        2 
   6   chr6_78943750     AAsi    T    C        0      0        2 
   6   chr6_78943750     AKia    T    C        0      0        2 
   6   chr6_78943750     AOna    T    C        0      0        2 
   6   chr6_78943750     ASom    T    C        0      0        2 
   6   chr6_78943750     HCab    T    C        1      2        2 
   6   chr6_78943750     HPrz    T    C        1      2        2 
   6   chr6_78943750     ZBoe    T    C        0      0        2 
   6   chr6_78943750     ZGre    T    C        0      0        2 
   6   chr6_78943750     ZHar    T    C        0      0        2 
   6   chr6_78943750   Sample    T    C        1      2        2 
   6   chr6_78945520     AAsi    A    G        0      0        2 
   6   chr6_78945520     AKia    A    G        0      0        2 
   6   chr6_78945520     AOna    A    G        0      0        2 
   6   chr6_78945520     ASom    A    G        0      0        2 
   6   chr6_78945520     HCab    A    G        0      0        2 
   6   chr6_78945520     HPrz    A    G        0      0        2 
   6   chr6_78945520     ZBoe    A    G      0.5      1        2 
   6   chr6_78945520     ZGre    A    G        0      0        2 
   6   chr6_78945520     ZHar    A    G        0      0        2 
   6   chr6_78945520   Sample    A    G        0      0        2 
   6   chr6_78952205     AAsi    T    C        0      0        2 
   6   chr6_78952205     AKia    T    C        0      0        2 
   6   chr6_78952205     AOna    T    C        0      0        2 
   6   chr6_78952205     ASom    T    C        0      0        2 
   6   chr6_78952205     HCab    T    C        1      2        2 
   6   chr6_78952205     HPrz    T    C        1      2        2 
   6   chr6_78952205     ZBoe    T    C        0      0        2 
   6   chr6_78952205     ZGre    T    C        0      0        2 
   6   chr6_78952205     ZHar    T    C        0      0        2 
   6   chr6_78952205   Sample    T    C        1      2        2 
   6   chr6_78956576     AAsi    C    G        1      2        2 
   6   chr6_78956576     AKia    C    G        0      0        2 
   6   chr6_78956576     AOna    C    G        0      0        2 
   6   chr6_78956576     ASom    C    G        1      2        2 
   6   chr6_78956576     HCab    C    G        0      0        2 
   6   chr6_78956576     HPrz    C    G        0      0        2 
   6   chr6_78956576     ZBoe    C    G        0      0        2 
   6   chr6_78956576     ZGre    C    G        0      0        2 
   6   chr6_78956576     ZHar    C    G        0      0        2 
   6   chr6_78956576   Sample    C    G        0      0        2 
   6   chr6_78956968     AAsi    G    T        0      0        2 
   6   chr6_78956968     AKia    G    T        1      2        2 
   6   chr6_78956968     AOna    G    T        1      2        2 
   6   chr6_78956968     ASom    G    T        0      0        2 
   6   chr6_78956968     HCab    G    T        0      0        2 
   6   chr6_78956968     HPrz    G    T        0      0        2 
   6   chr6_78956968     ZBoe    G    T        0      0        2 
   6   chr6_78956968     ZGre    G    T        0      0        2 
   6   chr6_78956968     ZHar    G    T        0      0        2 
   6   chr6_78956968   Sample    G    T        0      0        2 
   6   chr6_78969612     AAsi    A    T        1      2        2 
   6   chr6_78969612     AKia    A    T        0      0        2 
   6   chr6_78969612     AOna    A    T        0      0        2 
   6   chr6_78969612     ASom    A    T        1      2        2 
   6   chr6_78969612     HCab    A    T        0      0        2 
   6   chr6_78969612     HPrz    A    T        0      0        2 
   6   chr6_78969612     ZBoe    A    T        0      0        2 
   6   chr6_78969612     ZGre    A    T        0      0        2 
   6   chr6_78969612     ZHar    A    T        0      0        2 
   6   chr6_78969612   Sample    A    T        0      0        2 
   6   chr6_78979871     AAsi    A    G        0      0        2 
   6   chr6_78979871     AKia    A    G        0      0        2 
   6   chr6_78979871     AOna    A    G        1      2        2 
   6   chr6_78979871     ASom    A    G        0      0        2 
   6   chr6_78979871     HCab    A    G        0      0        2 
   6   chr6_78979871     HPrz    A    G        0      0        2 
   6   chr6_78979871     ZBoe    A    G        0      0        2 
   6   chr6_78979871     ZGre    A    G        0      0        2 
   6   chr6_78979871     ZHar    A    G        0      0        2 
   6   chr6_78979871   Sample    A    G        0      0        2 
   6   chr6_78994408     AAsi    C    T        0      0        2 
   6   chr6_78994408     AKia    C    T        0      0        2 
   6   chr6_78994408     AOna    C    T        0      0        2 
   6   chr6_78994408     ASom    C    T        0      0        2 
   6   chr6_78994408     HCab    C    T        1      2        2 
   6   chr6_78994408     HPrz    C    T        1      2        2 
   6   chr6_78994408     ZBoe    C    T        0      0        2 
   6   chr6_78994408     ZGre    C    T        0      0        2 
   6   chr6_78994408     ZHar    C    T        0      0        2 
   6   chr6_78994408   Sample    C    T        1      2        2 
   6   chr6_78998016     AAsi    A    G        0      0        2 
   6   chr6_78998016     AKia    A    G        0      0        2 
   6   chr6_78998016     AOna    A    G        0      0        2 
   6   chr6_78998016     ASom    A    G        0      0        2 
   6   chr6_78998016     HCab    A    G        1      2        2 
   6   chr6_78998016     HPrz    A    G      0.5      1        2 
   6   chr6_78998016     ZBoe    A    G        0      0        2 
   6   chr6_78998016     ZGre    A    G        0      0        2 
   6   chr6_78998016     ZHar    A    G        0      0        2 
   6   chr6_78998016   Sample    A    G        1      2        2 
   6   chr6_79000628     AAsi    G    A        0      0        2 
   6   chr6_79000628     AKia    G    A        0      0        2 
   6   chr6_79000628     AOna    G    A        0      0        2 
   6   chr6_79000628     ASom    G    A        0      0        2 
   6   chr6_79000628     HCab    G    A        0      0        2 
   6   chr6_79000628     HPrz    G    A        0      0        2 
   6   chr6_79000628     ZBoe    G    A        0      0        2 
   6   chr6_79000628     ZGre    G    A        1      2        2 
   6   chr6_79000628     ZHar    G    A        0      0        2 
   6   chr6_79000628   Sample    G    A        0      0        2 
   6   chr6_79017616     AAsi    G    T        0      0        2 
   6   chr6_79017616     AKia    G    T        0      0        2 
   6   chr6_79017616     AOna    G    T        0      0        2 
   6   chr6_79017616     ASom    G    T        0      0        2 
   6   chr6_79017616     HCab    G    T        0      0        2 
   6   chr6_79017616     HPrz    G    T        0      0        2 
   6   chr6_79017616     ZBoe    G    T        0      0        2 
   6   chr6_79017616     ZGre    G    T        1      2        2 
   6   chr6_79017616     ZHar    G    T        0      0        2 
   6   chr6_79017616   Sample    G    T        0      0        2 
   6   chr6_79024872     AAsi    C    T      0.5      1        2 
   6   chr6_79024872     AKia    C    T        0      0        2 
   6   chr6_79024872     AOna    C    T        0      0        2 
   6   chr6_79024872     ASom    C    T        0      0        2 
   6   chr6_79024872     HCab    C    T        0      0        2 
   6   chr6_79024872     HPrz    C    T        0      0        2 
   6   chr6_79024872     ZBoe    C    T        0      0        2 
   6   chr6_79024872     ZGre    C    T        0      0        2 
   6   chr6_79024872     ZHar    C    T        0      0        2 
   6   chr6_79024872   Sample    C    T        0      0        2 
   6   chr6_79028004     AAsi    T    C        0      0        2 
   6   chr6_79028004     AKia    T    C        0      0        2 
   6   chr6_79028004     AOna    T    C        0      0        2 
   6   chr6_79028004     ASom    T    C        0      0        2 
   6   chr6_79028004     HCab    T    C        0      0        2 
   6   chr6_79028004     HPrz    T    C        0      0        2 
   6   chr6_79028004     ZBoe    T    C        1      2        2 
   6   chr6_79028004     ZGre    T    C      0.5      1        2 
   6   chr6_79028004     ZHar    T    C        0      0        2 
   6   chr6_79028004   Sample    T    C        0      0        2 
   6   chr6_79039385     AAsi    C    A        0      0        2 
   6   chr6_79039385     AKia    C    A        0      0        2 
   6   chr6_79039385     AOna    C    A        0      0        2 
   6   chr6_79039385     ASom    C    A        0      0        2 
   6   chr6_79039385     HCab    C    A        1      2        2 
   6   chr6_79039385     HPrz    C    A      0.5      1        2 
   6   chr6_79039385     ZBoe    C    A        0      0        2 
   6   chr6_79039385     ZGre    C    A        0      0        2 
   6   chr6_79039385     ZHar    C    A        0      0        2 
   6   chr6_79039385   Sample    C    A        1      2        2 
   6   chr6_79053960     AAsi    C    T      0.5      1        2 
   6   chr6_79053960     AKia    C    T        0      0        2 
   6   chr6_79053960     AOna    C    T        0      0        2 
   6   chr6_79053960     ASom    C    T        1      2        2 
   6   chr6_79053960     HCab    C    T        0      0        2 
   6   chr6_79053960     HPrz    C    T        0      0        2 
   6   chr6_79053960     ZBoe    C    T        0      0        2 
   6   chr6_79053960     ZGre    C    T        0      0        2 
   6   chr6_79053960     ZHar    C    T        0      0        2 
   6   chr6_79053960   Sample    C    T        0      0        2 
   6   chr6_79054430     AAsi    A    G        0      0        2 
   6   chr6_79054430     AKia    A    G        0      0        2 
   6   chr6_79054430     AOna    A    G        0      0        2 
   6   chr6_79054430     ASom    A    G        0      0        2 
   6   chr6_79054430     HCab    A    G        0      0        2 
   6   chr6_79054430     HPrz    A    G        0      0        2 
   6   chr6_79054430     ZBoe    A    G        0      0        2 
   6   chr6_79054430     ZGre    A    G        0      0        2 
   6   chr6_79054430     ZHar    A    G        1      2        2 
   6   chr6_79054430   Sample    A    G        0      0        2 
   6   chr6_79054808     AAsi    C    A        0      0        2 
   6   chr6_79054808     AKia    C    A        0      0        2 
   6   chr6_79054808     AOna    C    A        0      0        2 
   6   chr6_79054808     ASom    C    A        0      0        2 
   6   chr6_79054808     HCab    C    A        0      0        2 
   6   chr6_79054808     HPrz    C    A        0      0        2 
   6   chr6_79054808     ZBoe    C    A      0.5      1        2 
   6   chr6_79054808     ZGre    C    A        0      0        2 
   6   chr6_79054808     ZHar    C    A        0      0        2 
   6   chr6_79054808   Sample    C    A        0      0        2 
   6   chr6_79057307     AAsi    T    A        0      0        2 
   6   chr6_79057307     AKia    T    A        0      0        2 
   6   chr6_79057307     AOna    T    A        0      0        2 
   6   chr6_79057307     ASom    T    A        0      0        2 
   6   chr6_79057307     HCab    T    A        1      2        2 
   6   chr6_79057307     HPrz    T    A        1      2        2 
   6   chr6_79057307     ZBoe    T    A        0      0        2 
   6   chr6_79057307     ZGre    T    A        0      0        2 
   6   chr6_79057307     ZHar    T    A        0      0        2 
   6   chr6_79057307   Sample    T    A        1      2        2 
   6   chr6_79061141     AAsi    G    A        0      0        2 
   6   chr6_79061141     AKia    G    A        0      0        2 
   6   chr6_79061141     AOna    G    A        1      2        2 
   6   chr6_79061141     ASom    G    A        0      0        2 
   6   chr6_79061141     HCab    G    A        0      0        2 
   6   chr6_79061141     HPrz    G    A        0      0        2 
   6   chr6_79061141     ZBoe    G    A        0      0        2 
   6   chr6_79061141     ZGre    G    A        0      0        2 
   6   chr6_79061141     ZHar    G    A        0      0        2 
   6   chr6_79061141   Sample    G    A        0      0        2 
   6   chr6_79066066     AAsi    T    G      0.5      1        2 
   6   chr6_79066066     AKia    T    G        0      0        2 
   6   chr6_79066066     AOna    T    G        0      0        2 
   6   chr6_79066066     ASom    T    G        0      0        2 
   6   chr6_79066066     HCab    T    G        0      0        2 
   6   chr6_79066066     HPrz    T    G        0      0        2 
   6   chr6_79066066     ZBoe    T    G        0      0        2 
   6   chr6_79066066     ZGre    T    G        0      0        2 
   6   chr6_79066066     ZHar    T    G        0      0        2 
   6   chr6_79066066   Sample    T    G        0      0        2 
   6   chr6_79084169     AAsi    C    T        0      0        2 
   6   chr6_79084169     AKia    C    T        0      0        2 
   6   chr6_79084169     AOna    C    T        0      0        2 
   6   chr6_79084169     ASom    C    T        0      0        2 
   6   chr6_79084169     HCab    C    T        1      2        2 
   6   chr6_79084169     HPrz    C    T        1      2        2 
   6   chr6_79084169     ZBoe    C    T        0      0        2 
   6   chr6_79084169     ZGre    C    T        0      0        2 
   6   chr6_79084169     ZHar    C    T        0      0        2 
   6   chr6_79084169   Sample    C    T        1      2        2 
   6   chr6_79084550     AAsi    G    C        0      0        2 
   6   chr6_79084550     AKia    G    C        1      2        2 
   6   chr6_79084550     AOna    G    C        0      0        2 
   6   chr6_79084550     ASom    G    C        0      0        2 
   6   chr6_79084550     HCab    G    C        0      0        2 
   6   chr6_79084550     HPrz    G    C        0      0        2 
   6   chr6_79084550     ZBoe    G    C        0      0        2 
   6   chr6_79084550     ZGre    G    C        0      0        2 
   6   chr6_79084550     ZHar    G    C        0      0        2 
   6   chr6_79084550   Sample    G    C        0      0        2 
   6   chr6_79092031     AAsi    T    C        0      0        2 
   6   chr6_79092031     AKia    T    C        0      0        2 
   6   chr6_79092031     AOna    T    C        0      0        2 
   6   chr6_79092031     ASom    T    C        0      0        2 
   6   chr6_79092031     HCab    T    C        0      0        2 
   6   chr6_79092031     HPrz    T    C        0      0        2 
   6   chr6_79092031     ZBoe    T    C        0      0        2 
   6   chr6_79092031     ZGre    T    C      0.5      1        2 
   6   chr6_79092031     ZHar    T    C        0      0        2 
   6   chr6_79092031   Sample    T    C        0      0        2 
   6   chr6_79094289     AAsi    G    A        0      0        2 
   6   chr6_79094289     AKia    G    A        0      0        2 
   6   chr6_79094289     AOna    G    A        0      0        2 
   6   chr6_79094289     ASom    G    A        0      0        2 
   6   chr6_79094289     HCab    G    A        1      2        2 
   6   chr6_79094289     HPrz    G    A        1      2        2 
   6   chr6_79094289     ZBoe    G    A        0      0        2 
   6   chr6_79094289     ZGre    G    A        0      0        2 
   6   chr6_79094289     ZHar    G    A        0      0        2 
   6   chr6_79094289   Sample    G    A        1      2        2 
   6   chr6_79094543     AAsi    G    T        0      0        2 
   6   chr6_79094543     AKia    G    T        0      0        2 
   6   chr6_79094543     AOna    G    T        0      0        2 
   6   chr6_79094543     ASom    G    T        0      0        2 
   6   chr6_79094543     HCab    G    T        1      2        2 
   6   chr6_79094543     HPrz    G    T        1      2        2 
   6   chr6_79094543     ZBoe    G    T        0      0        2 
   6   chr6_79094543     ZGre    G    T        0      0        2 
   6   chr6_79094543     ZHar    G    T        0      0        2 
   6   chr6_79094543   Sample    G    T        1      2        2 
   6   chr6_79096223     AAsi    T    C      0.5      1        2 
   6   chr6_79096223     AKia    T    C        0      0        2 
   6   chr6_79096223     AOna    T    C        0      0        2 
   6   chr6_79096223     ASom    T    C        0      0        2 
   6   chr6_79096223     HCab    T    C        0      0        2 
   6   chr6_79096223     HPrz    T    C        0      0        2 
   6   chr6_79096223     ZBoe    T    C        0      0        2 
   6   chr6_79096223     ZGre    T    C        0      0        2 
   6   chr6_79096223     ZHar    T    C        0      0        2 
   6   chr6_79096223   Sample    T    C        0      0        2 
   6   chr6_79101053     AAsi    A    G        0      0        2 
   6   chr6_79101053     AKia    A    G        1      2        2 
   6   chr6_79101053     AOna    A    G        0      0        2 
   6   chr6_79101053     ASom    A    G        0      0        2 
   6   chr6_79101053     HCab    A    G        0      0        2 
   6   chr6_79101053     HPrz    A    G        0      0        2 
   6   chr6_79101053     ZBoe    A    G        0      0        2 
   6   chr6_79101053     ZGre    A    G        0      0        2 
   6   chr6_79101053     ZHar    A    G        0      0        2 
   6   chr6_79101053   Sample    A    G        0      0        2 
   6   chr6_79103846     AAsi    A    G        0      0        2 
   6   chr6_79103846     AKia    A    G        0      0        2 
   6   chr6_79103846     AOna    A    G        0      0        2 
   6   chr6_79103846     ASom    A    G        0      0        2 
   6   chr6_79103846     HCab    A    G        0      0        2 
   6   chr6_79103846     HPrz    A    G        0      0        2 
   6   chr6_79103846     ZBoe    A    G        0      0        2 
   6   chr6_79103846     ZGre    A    G        1      2        2 
   6   chr6_79103846     ZHar    A    G        0      0        2 
   6   chr6_79103846   Sample    A    G        0      0        2 
   6   chr6_79110260     AAsi    A    G        1      2        2 
   6   chr6_79110260     AKia    A    G        0      0        2 
   6   chr6_79110260     AOna    A    G        0      0        2 
   6   chr6_79110260     ASom    A    G        1      2        2 
   6   chr6_79110260     HCab    A    G        0      0        2 
   6   chr6_79110260     HPrz    A    G        0      0        2 
   6   chr6_79110260     ZBoe    A    G        0      0        2 
   6   chr6_79110260     ZGre    A    G        0      0        2 
   6   chr6_79110260     ZHar    A    G        0      0        2 
   6   chr6_79110260   Sample    A    G        0      0        2 
   6   chr6_79110410     AAsi    T    C        0      0        2 
   6   chr6_79110410     AKia    T    C        0      0        2 
   6   chr6_79110410     AOna    T    C        0      0        2 
   6   chr6_79110410     ASom    T    C        0      0        2 
   6   chr6_79110410     HCab    T    C        0      0        2 
   6   chr6_79110410     HPrz    T    C      0.5      1        2 
   6   chr6_79110410     ZBoe    T    C        0      0        2 
   6   chr6_79110410     ZGre    T    C        0      0        2 
   6   chr6_79110410     ZHar    T    C        0      0        2 
   6   chr6_79110410   Sample    T    C        0      0        2 
   6   chr6_79113829     AAsi    C    T        0      0        2 
   6   chr6_79113829     AKia    C    T        0      0        2 
   6   chr6_79113829     AOna    C    T        0      0        2 
   6   chr6_79113829     ASom    C    T        0      0        2 
   6   chr6_79113829     HCab    C    T        1      2        2 
   6   chr6_79113829     HPrz    C    T      0.5      1        2 
   6   chr6_79113829     ZBoe    C    T        0      0        2 
   6   chr6_79113829     ZGre    C    T        0      0        2 
   6   chr6_79113829     ZHar    C    T        0      0        2 
   6   chr6_79113829   Sample    C    T        1      2        2 
   6   chr6_79114258     AAsi    T    G        0      0        2 
   6   chr6_79114258     AKia    T    G        1      2        2 
   6   chr6_79114258     AOna    T    G        0      0        2 
   6   chr6_79114258     ASom    T    G        0      0        2 
   6   chr6_79114258     HCab    T    G        0      0        2 
   6   chr6_79114258     HPrz    T    G        0      0        2 
   6   chr6_79114258     ZBoe    T    G        0      0        2 
   6   chr6_79114258     ZGre    T    G        0      0        2 
   6   chr6_79114258     ZHar    T    G        0      0        2 
   6   chr6_79114258   Sample    T    G        0      0        2 
   6   chr6_79115235     AAsi    T    C        0      0        2 
   6   chr6_79115235     AKia    T    C        0      0        2 
   6   chr6_79115235     AOna    T    C        0      0        2 
   6   chr6_79115235     ASom    T    C        0      0        2 
   6   chr6_79115235     HCab    T    C        0      0        2 
   6   chr6_79115235     HPrz    T    C        0      0        2 
   6   chr6_79115235     ZBoe    T    C      0.5      1        2 
   6   chr6_79115235     ZGre    T    C        0      0        2 
   6   chr6_79115235     ZHar    T    C        0      0        2 
   6   chr6_79115235   Sample    T    C        0      0        2 
   6   chr6_79115972     AAsi    A    G        0      0        2 
   6   chr6_79115972     AKia    A    G        0      0        2 
   6   chr6_79115972     AOna    A    G        0      0        2 
   6   chr6_79115972     ASom    A    G        0      0        2 
   6   chr6_79115972     HCab    A    G        1      2        2 
   6   chr6_79115972     HPrz    A    G      0.5      1        2 
   6   chr6_79115972     ZBoe    A    G        0      0        2 
   6   chr6_79115972     ZGre    A    G        0      0        2 
   6   chr6_79115972     ZHar    A    G        0      0        2 
   6   chr6_79115972   Sample    A    G        1      2        2 
   6   chr6_79118576     AAsi    A    T        0      0        2 
   6   chr6_79118576     AKia    A    T        0      0        2 
   6   chr6_79118576     AOna    A    T        0      0        2 
   6   chr6_79118576     ASom    A    T        0      0        2 
   6   chr6_79118576     HCab    A    T        0      0        2 
   6   chr6_79118576     HPrz    A    T        0      0        2 
   6   chr6_79118576     ZBoe    A    T        0      0        2 
   6   chr6_79118576     ZGre    A    T        0      0        2 
   6   chr6_79118576     ZHar    A    T        1      2        2 
   6   chr6_79118576   Sample    A    T        0      0        2 
   6   chr6_79122125     AAsi    A    G        0      0        2 
   6   chr6_79122125     AKia    A    G        0      0        2 
   6   chr6_79122125     AOna    A    G        0      0        2 
   6   chr6_79122125     ASom    A    G        0      0        2 
   6   chr6_79122125     HCab    A    G      0.5      1        2 
   6   chr6_79122125     HPrz    A    G      0.5      1        2 
   6   chr6_79122125     ZBoe    A    G        0      0        2 
   6   chr6_79122125     ZGre    A    G        0      0        2 
   6   chr6_79122125     ZHar    A    G        0      0        2 
   6   chr6_79122125   Sample    A    G        0      0        2 
   6   chr6_79127950     AAsi    A    G        0      0        2 
   6   chr6_79127950     AKia    A    G        1      2        2 
   6   chr6_79127950     AOna    A    G        0      0        2 
   6   chr6_79127950     ASom    A    G        0      0        2 
   6   chr6_79127950     HCab    A    G        0      0        2 
   6   chr6_79127950     HPrz    A    G        0      0        2 
   6   chr6_79127950     ZBoe    A    G      0.5      1        2 
   6   chr6_79127950     ZGre    A    G        0      0        2 
   6   chr6_79127950     ZHar    A    G        0      0        2 
   6   chr6_79127950   Sample    A    G        0      0        2 
   6   chr6_79128187     AAsi    C    T        0      0        2 
   6   chr6_79128187     AKia    C    T        0      0        2 
   6   chr6_79128187     AOna    C    T        0      0        2 
   6   chr6_79128187     ASom    C    T        0      0        2 
   6   chr6_79128187     HCab    C    T        1      2        2 
   6   chr6_79128187     HPrz    C    T        1      2        2 
   6   chr6_79128187     ZBoe    C    T        0      0        2 
   6   chr6_79128187     ZGre    C    T        0      0        2 
   6   chr6_79128187     ZHar    C    T        0      0        2 
   6   chr6_79128187   Sample    C    T        1      2        2 
   6   chr6_79131509     AAsi    C    A        0      0        2 
   6   chr6_79131509     AKia    C    A        0      0        2 
   6   chr6_79131509     AOna    C    A        0      0        2 
   6   chr6_79131509     ASom    C    A        0      0        2 
   6   chr6_79131509     HCab    C    A        1      2        2 
   6   chr6_79131509     HPrz    C    A      0.5      1        2 
   6   chr6_79131509     ZBoe    C    A        0      0        2 
   6   chr6_79131509     ZGre    C    A        0      0        2 
   6   chr6_79131509     ZHar    C    A        0      0        2 
   6   chr6_79131509   Sample    C    A        0      0        2 
   6   chr6_79134062     AAsi    T    G        0      0        2 
   6   chr6_79134062     AKia    T    G        0      0        2 
   6   chr6_79134062     AOna    T    G        0      0        2 
   6   chr6_79134062     ASom    T    G        0      0        2 
   6   chr6_79134062     HCab    T    G        1      2        2 
   6   chr6_79134062     HPrz    T    G        1      2        2 
   6   chr6_79134062     ZBoe    T    G        0      0        2 
   6   chr6_79134062     ZGre    T    G        0      0        2 
   6   chr6_79134062     ZHar    T    G        0      0        2 
   6   chr6_79134062   Sample    T    G        1      2        2 
   6   chr6_79136746     AAsi    G    A        0      0        2 
   6   chr6_79136746     AKia    G    A        0      0        2 
   6   chr6_79136746     AOna    G    A        0      0        2 
   6   chr6_79136746     ASom    G    A        0      0        2 
   6   chr6_79136746     HCab    G    A        1      2        2 
   6   chr6_79136746     HPrz    G    A        1      2        2 
   6   chr6_79136746     ZBoe    G    A        0      0        2 
   6   chr6_79136746     ZGre    G    A        0      0        2 
   6   chr6_79136746     ZHar    G    A        0      0        2 
   6   chr6_79136746   Sample    G    A        1      2        2 
   6   chr6_79137057     AAsi    G    A      0.5      1        2 
   6   chr6_79137057     AKia    G    A        0      0        2 
   6   chr6_79137057     AOna    G    A        0      0        2 
   6   chr6_79137057     ASom    G    A        0      0        2 
   6   chr6_79137057     HCab    G    A        0      0        2 
   6   chr6_79137057     HPrz    G    A        0      0        2 
   6   chr6_79137057     ZBoe    G    A        0      0        2 
   6   chr6_79137057     ZGre    G    A        0      0        2 
   6   chr6_79137057     ZHar    G    A        0      0        2 
   6   chr6_79137057   Sample    G    A        0      0        2 
   6   chr6_79137063     AAsi    T    C        0      0        2 
   6   chr6_79137063     AKia    T    C        0      0        2 
   6   chr6_79137063     AOna    T    C        0      0        2 
   6   chr6_79137063     ASom    T    C        0      0        2 
   6   chr6_79137063     HCab    T    C        1      2        2 
   6   chr6_79137063     HPrz    T    C        1      2        2 
   6   chr6_79137063     ZBoe    T    C        0      0        2 
   6   chr6_79137063     ZGre    T    C        0      0        2 
   6   chr6_79137063     ZHar    T    C        0      0        2 
   6   chr6_79137063   Sample    T    C        1      2        2 
   6   chr6_79139715     AAsi    G    T        0      0        2 
   6   chr6_79139715     AKia    G    T        0      0        2 
   6   chr6_79139715     AOna    G    T        0      0        2 
   6   chr6_79139715     ASom    G    T        0      0        2 
   6   chr6_79139715     HCab    G    T        1      2        2 
   6   chr6_79139715     HPrz    G    T        1      2        2 
   6   chr6_79139715     ZBoe    G    T        0      0        2 
   6   chr6_79139715     ZGre    G    T        0      0        2 
   6   chr6_79139715     ZHar    G    T        0      0        2 
   6   chr6_79139715   Sample    G    T        1      2        2 
   6   chr6_79144095     AAsi    A    C        0      0        2 
   6   chr6_79144095     AKia    A    C        0      0        2 
   6   chr6_79144095     AOna    A    C        0      0        2 
   6   chr6_79144095     ASom    A    C        0      0        2 
   6   chr6_79144095     HCab    A    C        1      2        2 
   6   chr6_79144095     HPrz    A    C        1      2        2 
   6   chr6_79144095     ZBoe    A    C        0      0        2 
   6   chr6_79144095     ZGre    A    C        0      0        2 
   6   chr6_79144095     ZHar    A    C        0      0        2 
   6   chr6_79144095   Sample    A    C        1      2        2 
   6   chr6_79145889     AAsi    A    C        0      0        2 
   6   chr6_79145889     AKia    A    C        0      0        2 
   6   chr6_79145889     AOna    A    C        0      0        2 
   6   chr6_79145889     ASom    A    C        0      0        2 
   6   chr6_79145889     HCab    A    C        0      0        2 
   6   chr6_79145889     HPrz    A    C        0      0        2 
   6   chr6_79145889     ZBoe    A    C      0.5      1        2 
   6   chr6_79145889     ZGre    A    C        0      0        2 
   6   chr6_79145889     ZHar    A    C        0      0        2 
   6   chr6_79145889   Sample    A    C        0      0        2 
   6   chr6_79149742     AAsi    C    T        0      0        2 
   6   chr6_79149742     AKia    C    T        1      2        2 
   6   chr6_79149742     AOna    C    T        0      0        2 
   6   chr6_79149742     ASom    C    T        0      0        2 
   6   chr6_79149742     HCab    C    T        0      0        2 
   6   chr6_79149742     HPrz    C    T        0      0        2 
   6   chr6_79149742     ZBoe    C    T        0      0        2 
   6   chr6_79149742     ZGre    C    T        0      0        2 
   6   chr6_79149742     ZHar    C    T        0      0        2 
   6   chr6_79149742   Sample    C    T        0      0        2 
   6   chr6_79152525     AAsi    T    G      0.5      1        2 
   6   chr6_79152525     AKia    T    G        0      0        2 
   6   chr6_79152525     AOna    T    G        0      0        2 
   6   chr6_79152525     ASom    T    G        0      0        2 
   6   chr6_79152525     HCab    T    G        0      0        2 
   6   chr6_79152525     HPrz    T    G        0      0        2 
   6   chr6_79152525     ZBoe    T    G        0      0        2 
   6   chr6_79152525     ZGre    T    G        0      0        2 
   6   chr6_79152525     ZHar    T    G        0      0        2 
   6   chr6_79152525   Sample    T    G        0      0        2 
   6   chr6_79153284     AAsi    T    C        0      0        2 
   6   chr6_79153284     AKia    T    C        0      0        2 
   6   chr6_79153284     AOna    T    C        0      0        2 
   6   chr6_79153284     ASom    T    C        0      0        2 
   6   chr6_79153284     HCab    T    C        0      0        2 
   6   chr6_79153284     HPrz    T    C        0      0        2 
   6   chr6_79153284     ZBoe    T    C      0.5      1        2 
   6   chr6_79153284     ZGre    T    C        0      0        2 
   6   chr6_79153284     ZHar    T    C        0      0        2 
   6   chr6_79153284   Sample    T    C        0      0        2 
   6   chr6_79166897     AAsi    A    T        0      0        2 
   6   chr6_79166897     AKia    A    T        0      0        2 
   6   chr6_79166897     AOna    A    T        0      0        2 
   6   chr6_79166897     ASom    A    T        0      0        2 
   6   chr6_79166897     HCab    A    T        0      0        2 
   6   chr6_79166897     HPrz    A    T        0      0        2 
   6   chr6_79166897     ZBoe    A    T        0      0        2 
   6   chr6_79166897     ZGre    A    T        0      0        2 
   6   chr6_79166897     ZHar    A    T        1      2        2 
   6   chr6_79166897   Sample    A    T        0      0        2 
   6   chr6_79168161     AAsi    A    G        0      0        2 
   6   chr6_79168161     AKia    A    G      0.5      1        2 
   6   chr6_79168161     AOna    A    G        0      0        2 
   6   chr6_79168161     ASom    A    G        0      0        2 
   6   chr6_79168161     HCab    A    G        0      0        2 
   6   chr6_79168161     HPrz    A    G        0      0        2 
   6   chr6_79168161     ZBoe    A    G        0      0        2 
   6   chr6_79168161     ZGre    A    G        0      0        2 
   6   chr6_79168161     ZHar    A    G        0      0        2 
   6   chr6_79168161   Sample    A    G        0      0        2 
   6   chr6_79169990     AAsi    T    C        0      0        2 
   6   chr6_79169990     AKia    T    C      0.5      1        2 
   6   chr6_79169990     AOna    T    C        0      0        2 
   6   chr6_79169990     ASom    T    C        0      0        2 
   6   chr6_79169990     HCab    T    C        0      0        2 
   6   chr6_79169990     HPrz    T    C        0      0        2 
   6   chr6_79169990     ZBoe    T    C        0      0        2 
   6   chr6_79169990     ZGre    T    C        0      0        2 
   6   chr6_79169990     ZHar    T    C        0      0        2 
   6   chr6_79169990   Sample    T    C        0      0        2 
   6   chr6_79172353     AAsi    G    C        0      0        2 
   6   chr6_79172353     AKia    G    C        0      0        2 
   6   chr6_79172353     AOna    G    C        0      0        2 
   6   chr6_79172353     ASom    G    C        0      0        2 
   6   chr6_79172353     HCab    G    C        0      0        2 
   6   chr6_79172353     HPrz    G    C        0      0        2 
   6   chr6_79172353     ZBoe    G    C        1      2        2 
   6   chr6_79172353     ZGre    G    C        0      0        2 
   6   chr6_79172353     ZHar    G    C        0      0        2 
   6   chr6_79172353   Sample    G    C        0      0        2 
   6   chr6_79177493     AAsi    T    C        0      0        2 
   6   chr6_79177493     AKia    T    C        0      0        2 
   6   chr6_79177493     AOna    T    C        0      0        2 
   6   chr6_79177493     ASom    T    C        0      0        2 
   6   chr6_79177493     HCab    T    C        1      2        2 
   6   chr6_79177493     HPrz    T    C        1      2        2 
   6   chr6_79177493     ZBoe    T    C        0      0        2 
   6   chr6_79177493     ZGre    T    C        0      0        2 
   6   chr6_79177493     ZHar    T    C        0      0        2 
   6   chr6_79177493   Sample    T    C        1      2        2 
   6   chr6_79192713     AAsi    C    G        0      0        2 
   6   chr6_79192713     AKia    C    G        0      0        2 
   6   chr6_79192713     AOna    C    G        1      2        2 
   6   chr6_79192713     ASom    C    G        0      0        2 
   6   chr6_79192713     HCab    C    G        0      0        2 
   6   chr6_79192713     HPrz    C    G        0      0        2 
   6   chr6_79192713     ZBoe    C    G        0      0        2 
   6   chr6_79192713     ZGre    C    G        0      0        2 
   6   chr6_79192713     ZHar    C    G        0      0        2 
   6   chr6_79192713   Sample    C    G        0      0        2 
   6   chr6_79195083     AAsi    A    G        0      0        2 
   6   chr6_79195083     AKia    A    G        0      0        2 
   6   chr6_79195083     AOna    A    G        0      0        2 
   6   chr6_79195083     ASom    A    G        0      0        2 
   6   chr6_79195083     HCab    A    G        1      2        2 
   6   chr6_79195083     HPrz    A    G        1      2        2 
   6   chr6_79195083     ZBoe    A    G        0      0        2 
   6   chr6_79195083     ZGre    A    G        0      0        2 
   6   chr6_79195083     ZHar    A    G        0      0        2 
   6   chr6_79195083   Sample    A    G        1      2        2 
   6   chr6_79197680     AAsi    G    A        0      0        2 
   6   chr6_79197680     AKia    G    A        0      0        2 
   6   chr6_79197680     AOna    G    A        0      0        2 
   6   chr6_79197680     ASom    G    A        0      0        2 
   6   chr6_79197680     HCab    G    A        0      0        2 
   6   chr6_79197680     HPrz    G    A      0.5      1        2 
   6   chr6_79197680     ZBoe    G    A        0      0        2 
   6   chr6_79197680     ZGre    G    A        0      0        2 
   6   chr6_79197680     ZHar    G    A        0      0        2 
   6   chr6_79197680   Sample    G    A        0      0        2 
   6   chr6_79203466     AAsi    T    G        1      2        2 
   6   chr6_79203466     AKia    T    G        0      0        2 
   6   chr6_79203466     AOna    T    G        0      0        2 
   6   chr6_79203466     ASom    T    G        1      2        2 
   6   chr6_79203466     HCab    T    G        0      0        2 
   6   chr6_79203466     HPrz    T    G        0      0        2 
   6   chr6_79203466     ZBoe    T    G        0      0        2 
   6   chr6_79203466     ZGre    T    G        0      0        2 
   6   chr6_79203466     ZHar    T    G        0      0        2 
   6   chr6_79203466   Sample    T    G        0      0        2 
   6   chr6_79209784     AAsi    G    C        0      0        2 
   6   chr6_79209784     AKia    G    C        0      0        2 
   6   chr6_79209784     AOna    G    C        0      0        2 
   6   chr6_79209784     ASom    G    C        0      0        2 
   6   chr6_79209784     HCab    G    C        0      0        2 
   6   chr6_79209784     HPrz    G    C        1      2        2 
   6   chr6_79209784     ZBoe    G    C        0      0        2 
   6   chr6_79209784     ZGre    G    C        0      0        2 
   6   chr6_79209784     ZHar    G    C        0      0        2 
   6   chr6_79209784   Sample    G    C        1      2        2 
   6   chr6_79212396     AAsi    C    T        0      0        2 
   6   chr6_79212396     AKia    C    T        0      0        2 
   6   chr6_79212396     AOna    C    T        0      0        2 
   6   chr6_79212396     ASom    C    T        0      0        2 
   6   chr6_79212396     HCab    C    T        1      2        2 
   6   chr6_79212396     HPrz    C    T        1      2        2 
   6   chr6_79212396     ZBoe    C    T        0      0        2 
   6   chr6_79212396     ZGre    C    T        0      0        2 
   6   chr6_79212396     ZHar    C    T        0      0        2 
   6   chr6_79212396   Sample    C    T        1      2        2 
   6   chr6_79212647     AAsi    C    T        0      0        2 
   6   chr6_79212647     AKia    C    T        0      0        2 
   6   chr6_79212647     AOna    C    T        0      0        2 
   6   chr6_79212647     ASom    C    T        0      0        2 
   6   chr6_79212647     HCab    C    T        0      0        2 
   6   chr6_79212647     HPrz    C    T        0      0        2 
   6   chr6_79212647     ZBoe    C    T        0      0        2 
   6   chr6_79212647     ZGre    C    T        0      0        2 
   6   chr6_79212647     ZHar    C    T      0.5      1        2 
   6   chr6_79212647   Sample    C    T        0      0        2 
   6   chr6_79216093     AAsi    T    C        0      0        2 
   6   chr6_79216093     AKia    T    C        0      0        2 
   6   chr6_79216093     AOna    T    C        0      0        2 
   6   chr6_79216093     ASom    T    C        0      0        2 
   6   chr6_79216093     HCab    T    C      0.5      1        2 
   6   chr6_79216093     HPrz    T    C        0      0        2 
   6   chr6_79216093     ZBoe    T    C        0      0        2 
   6   chr6_79216093     ZGre    T    C        0      0        2 
   6   chr6_79216093     ZHar    T    C        0      0        2 
   6   chr6_79216093   Sample    T    C        0      0        2 
   6   chr6_79231858     AAsi    C    T        0      0        2 
   6   chr6_79231858     AKia    C    T        0      0        2 
   6   chr6_79231858     AOna    C    T        0      0        2 
   6   chr6_79231858     ASom    C    T        0      0        2 
   6   chr6_79231858     HCab    C    T        1      2        2 
   6   chr6_79231858     HPrz    C    T        1      2        2 
   6   chr6_79231858     ZBoe    C    T        0      0        2 
   6   chr6_79231858     ZGre    C    T        0      0        2 
   6   chr6_79231858     ZHar    C    T        0      0        2 
   6   chr6_79231858   Sample    C    T        1      2        2 
   6   chr6_79236484     AAsi    G    A        0      0        2 
   6   chr6_79236484     AKia    G    A        0      0        2 
   6   chr6_79236484     AOna    G    A        0      0        2 
   6   chr6_79236484     ASom    G    A        0      0        2 
   6   chr6_79236484     HCab    G    A      0.5      1        2 
   6   chr6_79236484     HPrz    G    A      0.5      1        2 
   6   chr6_79236484     ZBoe    G    A        0      0        2 
   6   chr6_79236484     ZGre    G    A        0      0        2 
   6   chr6_79236484     ZHar    G    A        0      0        2 
   6   chr6_79236484   Sample    G    A        0      0        2 
   6   chr6_79236937     AAsi    C    T        0      0        2 
   6   chr6_79236937     AKia    C    T        0      0        2 
   6   chr6_79236937     AOna    C    T        0      0        2 
   6   chr6_79236937     ASom    C    T        0      0        2 
   6   chr6_79236937     HCab    C    T        1      2        2 
   6   chr6_79236937     HPrz    C    T        1      2        2 
   6   chr6_79236937     ZBoe    C    T        0      0        2 
   6   chr6_79236937     ZGre    C    T        0      0        2 
   6   chr6_79236937     ZHar    C    T        0      0        2 
   6   chr6_79236937   Sample    C    T        1      2        2 
   6   chr6_79239118     AAsi    C    T        0      0        2 
   6   chr6_79239118     AKia    C    T        0      0        2 
   6   chr6_79239118     AOna    C    T        0      0        2 
   6   chr6_79239118     ASom    C    T        0      0        2 
   6   chr6_79239118     HCab    C    T        1      2        2 
   6   chr6_79239118     HPrz    C    T        1      2        2 
   6   chr6_79239118     ZBoe    C    T        0      0        2 
   6   chr6_79239118     ZGre    C    T        0      0        2 
   6   chr6_79239118     ZHar    C    T        0      0        2 
   6   chr6_79239118   Sample    C    T        1      2        2 
   6   chr6_79240415     AAsi    C    T        0      0        2 
   6   chr6_79240415     AKia    C    T        0      0        2 
   6   chr6_79240415     AOna    C    T        0      0        2 
   6   chr6_79240415     ASom    C    T        0      0        2 
   6   chr6_79240415     HCab    C    T        1      2        2 
   6   chr6_79240415     HPrz    C    T        1      2        2 
   6   chr6_79240415     ZBoe    C    T        0      0        2 
   6   chr6_79240415     ZGre    C    T        0      0        2 
   6   chr6_79240415     ZHar    C    T        0      0        2 
   6   chr6_79240415   Sample    C    T        1      2        2 
   6   chr6_79247528     AAsi    G    C        0      0        2 
   6   chr6_79247528     AKia    G    C        0      0        2 
   6   chr6_79247528     AOna    G    C        0      0        2 
   6   chr6_79247528     ASom    G    C        0      0        2 
   6   chr6_79247528     HCab    G    C        0      0        2 
   6   chr6_79247528     HPrz    G    C        0      0        2 
   6   chr6_79247528     ZBoe    G    C        0      0        2 
   6   chr6_79247528     ZGre    G    C        1      2        2 
   6   chr6_79247528     ZHar    G    C        0      0        2 
   6   chr6_79247528   Sample    G    C        0      0        2 
   6   chr6_79247875     AAsi    G    A        0      0        2 
   6   chr6_79247875     AKia    G    A        0      0        2 
   6   chr6_79247875     AOna    G    A        0      0        2 
   6   chr6_79247875     ASom    G    A        0      0        2 
   6   chr6_79247875     HCab    G    A      0.5      1        2 
   6   chr6_79247875     HPrz    G    A      0.5      1        2 
   6   chr6_79247875     ZBoe    G    A        0      0        2 
   6   chr6_79247875     ZGre    G    A        0      0        2 
   6   chr6_79247875     ZHar    G    A        0      0        2 
   6   chr6_79247875   Sample    G    A        0      0        2 
   6   chr6_79251069     AAsi    C    A        0      0        2 
   6   chr6_79251069     AKia    C    A        0      0        2 
   6   chr6_79251069     AOna    C    A        0      0        2 
   6   chr6_79251069     ASom    C    A        0      0        2 
   6   chr6_79251069     HCab    C    A        1      2        2 
   6   chr6_79251069     HPrz    C    A        1      2        2 
   6   chr6_79251069     ZBoe    C    A        0      0        2 
   6   chr6_79251069     ZGre    C    A        0      0        2 
   6   chr6_79251069     ZHar    C    A        0      0        2 
   6   chr6_79251069   Sample    C    A        1      2        2 
   6   chr6_79257267     AAsi    G    C        0      0        2 
   6   chr6_79257267     AKia    G    C        0      0        2 
   6   chr6_79257267     AOna    G    C        0      0        2 
   6   chr6_79257267     ASom    G    C        0      0        2 
   6   chr6_79257267     HCab    G    C        1      2        2 
   6   chr6_79257267     HPrz    G    C      0.5      1        2 
   6   chr6_79257267     ZBoe    G    C        0      0        2 
   6   chr6_79257267     ZGre    G    C        0      0        2 
   6   chr6_79257267     ZHar    G    C        0      0        2 
   6   chr6_79257267   Sample    G    C        0      0        2 
   6   chr6_79268151     AAsi    C    T        0      0        2 
   6   chr6_79268151     AKia    C    T        0      0        2 
   6   chr6_79268151     AOna    C    T        0      0        2 
   6   chr6_79268151     ASom    C    T        0      0        2 
   6   chr6_79268151     HCab    C    T        1      2        2 
   6   chr6_79268151     HPrz    C    T      0.5      1        2 
   6   chr6_79268151     ZBoe    C    T        0      0        2 
   6   chr6_79268151     ZGre    C    T        0      0        2 
   6   chr6_79268151     ZHar    C    T        0      0        2 
   6   chr6_79268151   Sample    C    T        1      2        2 
   6   chr6_79268770     AAsi    A    G        0      0        2 
   6   chr6_79268770     AKia    A    G        0      0        2 
   6   chr6_79268770     AOna    A    G        1      2        2 
   6   chr6_79268770     ASom    A    G        0      0        2 
   6   chr6_79268770     HCab    A    G        0      0        2 
   6   chr6_79268770     HPrz    A    G        0      0        2 
   6   chr6_79268770     ZBoe    A    G        0      0        2 
   6   chr6_79268770     ZGre    A    G        0      0        2 
   6   chr6_79268770     ZHar    A    G        0      0        2 
   6   chr6_79268770   Sample    A    G        0      0        2 
   6   chr6_79276391     AAsi    C    T      0.5      1        2 
   6   chr6_79276391     AKia    C    T        0      0        2 
   6   chr6_79276391     AOna    C    T        0      0        2 
   6   chr6_79276391     ASom    C    T        0      0        2 
   6   chr6_79276391     HCab    C    T        0      0        2 
   6   chr6_79276391     HPrz    C    T        0      0        2 
   6   chr6_79276391     ZBoe    C    T        0      0        2 
   6   chr6_79276391     ZGre    C    T        0      0        2 
   6   chr6_79276391     ZHar    C    T        0      0        2 
   6   chr6_79276391   Sample    C    T        0      0        2 
   6   chr6_79291682     AAsi    C    G        0      0        2 
   6   chr6_79291682     AKia    C    G        0      0        2 
   6   chr6_79291682     AOna    C    G        0      0        2 
   6   chr6_79291682     ASom    C    G        0      0        2 
   6   chr6_79291682     HCab    C    G        0      0        2 
   6   chr6_79291682     HPrz    C    G      0.5      1        2 
   6   chr6_79291682     ZBoe    C    G        0      0        2 
   6   chr6_79291682     ZGre    C    G        0      0        2 
   6   chr6_79291682     ZHar    C    G        0      0        2 
   6   chr6_79291682   Sample    C    G        0      0        2 
   6   chr6_79309245     AAsi    G    A        0      0        2 
   6   chr6_79309245     AKia    G    A        1      2        2 
   6   chr6_79309245     AOna    G    A        1      2        2 
   6   chr6_79309245     ASom    G    A        0      0        2 
   6   chr6_79309245     HCab    G    A        0      0        2 
   6   chr6_79309245     HPrz    G    A        0      0        2 
   6   chr6_79309245     ZBoe    G    A      0.5      1        2 
   6   chr6_79309245     ZGre    G    A        1      2        2 
   6   chr6_79309245     ZHar    G    A        1      2        2 
   6   chr6_79309245   Sample    G    A        0      0        2 
   6   chr6_79311652     AAsi    T    C        0      0        2 
   6   chr6_79311652     AKia    T    C        0      0        2 
   6   chr6_79311652     AOna    T    C        0      0        2 
   6   chr6_79311652     ASom    T    C        0      0        2 
   6   chr6_79311652     HCab    T    C        1      2        2 
   6   chr6_79311652     HPrz    T    C        1      2        2 
   6   chr6_79311652     ZBoe    T    C        0      0        2 
   6   chr6_79311652     ZGre    T    C        0      0        2 
   6   chr6_79311652     ZHar    T    C        0      0        2 
   6   chr6_79311652   Sample    T    C        1      2        2 
   6   chr6_79322724     AAsi    T    C        0      0        2 
   6   chr6_79322724     AKia    T    C        0      0        2 
   6   chr6_79322724     AOna    T    C        0      0        2 
   6   chr6_79322724     ASom    T    C        0      0        2 
   6   chr6_79322724     HCab    T    C        1      2        2 
   6   chr6_79322724     HPrz    T    C        1      2        2 
   6   chr6_79322724     ZBoe    T    C        0      0        2 
   6   chr6_79322724     ZGre    T    C        0      0        2 
   6   chr6_79322724     ZHar    T    C        0      0        2 
   6   chr6_79322724   Sample    T    C        1      2        2 
   6   chr6_79328750     AAsi    A    G        0      0        2 
   6   chr6_79328750     AKia    A    G        0      0        2 
   6   chr6_79328750     AOna    A    G        0      0        2 
   6   chr6_79328750     ASom    A    G        0      0        2 
   6   chr6_79328750     HCab    A    G        0      0        2 
   6   chr6_79328750     HPrz    A    G        0      0        2 
   6   chr6_79328750     ZBoe    A    G        0      0        2 
   6   chr6_79328750     ZGre    A    G        1      2        2 
   6   chr6_79328750     ZHar    A    G        0      0        2 
   6   chr6_79328750   Sample    A    G        0      0        2 
   6   chr6_79329209     AAsi    C    T        0      0        2 
   6   chr6_79329209     AKia    C    T        0      0        2 
   6   chr6_79329209     AOna    C    T        0      0        2 
   6   chr6_79329209     ASom    C    T        0      0        2 
   6   chr6_79329209     HCab    C    T        0      0        2 
   6   chr6_79329209     HPrz    C    T      0.5      1        2 
   6   chr6_79329209     ZBoe    C    T        0      0        2 
   6   chr6_79329209     ZGre    C    T        0      0        2 
   6   chr6_79329209     ZHar    C    T        0      0        2 
   6   chr6_79329209   Sample    C    T        0      0        2 
   6   chr6_79329349     AAsi    G    C        0      0        2 
   6   chr6_79329349     AKia    G    C        0      0        2 
   6   chr6_79329349     AOna    G    C        0      0        2 
   6   chr6_79329349     ASom    G    C        0      0        2 
   6   chr6_79329349     HCab    G    C        0      0        2 
   6   chr6_79329349     HPrz    G    C        0      0        2 
   6   chr6_79329349     ZBoe    G    C        1      2        2 
   6   chr6_79329349     ZGre    G    C        0      0        2 
   6   chr6_79329349     ZHar    G    C        1      2        2 
   6   chr6_79329349   Sample    G    C        0      0        2 
   6   chr6_79329531     AAsi    C    T        0      0        2 
   6   chr6_79329531     AKia    C    T        0      0        2 
   6   chr6_79329531     AOna    C    T        0      0        2 
   6   chr6_79329531     ASom    C    T        0      0        2 
   6   chr6_79329531     HCab    C    T      0.5      1        2 
   6   chr6_79329531     HPrz    C    T        1      2        2 
   6   chr6_79329531     ZBoe    C    T        0      0        2 
   6   chr6_79329531     ZGre    C    T        0      0        2 
   6   chr6_79329531     ZHar    C    T        0      0        2 
   6   chr6_79329531   Sample    C    T        1      2        2 
   6   chr6_79338815     AAsi    A    G        0      0        2 
   6   chr6_79338815     AKia    A    G        0      0        2 
   6   chr6_79338815     AOna    A    G        0      0        2 
   6   chr6_79338815     ASom    A    G        0      0        2 
   6   chr6_79338815     HCab    A    G      0.5      1        2 
   6   chr6_79338815     HPrz    A    G      0.5      1        2 
   6   chr6_79338815     ZBoe    A    G        0      0        2 
   6   chr6_79338815     ZGre    A    G        0      0        2 
   6   chr6_79338815     ZHar    A    G        0      0        2 
   6   chr6_79338815   Sample    A    G        0      0        2 
   6   chr6_79340122     AAsi    C    G        0      0        2 
   6   chr6_79340122     AKia    C    G        0      0        2 
   6   chr6_79340122     AOna    C    G        1      2        2 
   6   chr6_79340122     ASom    C    G        0      0        2 
   6   chr6_79340122     HCab    C    G        0      0        2 
   6   chr6_79340122     HPrz    C    G        0      0        2 
   6   chr6_79340122     ZBoe    C    G        0      0        2 
   6   chr6_79340122     ZGre    C    G        0      0        2 
   6   chr6_79340122     ZHar    C    G        0      0        2 
   6   chr6_79340122   Sample    C    G        0      0        2 
   6   chr6_79340180     AAsi    G    A        0      0        2 
   6   chr6_79340180     AKia    G    A        0      0        2 
   6   chr6_79340180     AOna    G    A        0      0        2 
   6   chr6_79340180     ASom    G    A        0      0        2 
   6   chr6_79340180     HCab    G    A      0.5      1        2 
   6   chr6_79340180     HPrz    G    A      0.5      1        2 
   6   chr6_79340180     ZBoe    G    A        0      0        2 
   6   chr6_79340180     ZGre    G    A        0      0        2 
   6   chr6_79340180     ZHar    G    A        0      0        2 
   6   chr6_79340180   Sample    G    A        0      0        2 
   6   chr6_79350967     AAsi    T    C        0      0        2 
   6   chr6_79350967     AKia    T    C        0      0        2 
   6   chr6_79350967     AOna    T    C        0      0        2 
   6   chr6_79350967     ASom    T    C        0      0        2 
   6   chr6_79350967     HCab    T    C        1      2        2 
   6   chr6_79350967     HPrz    T    C        1      2        2 
   6   chr6_79350967     ZBoe    T    C        0      0        2 
   6   chr6_79350967     ZGre    T    C        0      0        2 
   6   chr6_79350967     ZHar    T    C        0      0        2 
   6   chr6_79350967   Sample    T    C        1      2        2 
   6   chr6_79357950     AAsi    T    A        0      0        2 
   6   chr6_79357950     AKia    T    A        0      0        2 
   6   chr6_79357950     AOna    T    A        0      0        2 
   6   chr6_79357950     ASom    T    A        0      0        2 
   6   chr6_79357950     HCab    T    A        1      2        2 
   6   chr6_79357950     HPrz    T    A      0.5      1        2 
   6   chr6_79357950     ZBoe    T    A        0      0        2 
   6   chr6_79357950     ZGre    T    A        0      0        2 
   6   chr6_79357950     ZHar    T    A        0      0        2 
   6   chr6_79357950   Sample    T    A        1      2        2 
   6   chr6_79358636     AAsi    C    T        0      0        2 
   6   chr6_79358636     AKia    C    T        0      0        2 
   6   chr6_79358636     AOna    C    T        0      0        2 
   6   chr6_79358636     ASom    C    T        1      2        2 
   6   chr6_79358636     HCab    C    T        0      0        2 
   6   chr6_79358636     HPrz    C    T        0      0        2 
   6   chr6_79358636     ZBoe    C    T        0      0        2 
   6   chr6_79358636     ZGre    C    T        0      0        2 
   6   chr6_79358636     ZHar    C    T        0      0        2 
   6   chr6_79358636   Sample    C    T        0      0        2 
   6   chr6_79362721     AAsi    G    A      0.5      1        2 
   6   chr6_79362721     AKia    G    A        0      0        2 
   6   chr6_79362721     AOna    G    A        0      0        2 
   6   chr6_79362721     ASom    G    A        0      0        2 
   6   chr6_79362721     HCab    G    A        0      0        2 
   6   chr6_79362721     HPrz    G    A        0      0        2 
   6   chr6_79362721     ZBoe    G    A        0      0        2 
   6   chr6_79362721     ZGre    G    A        0      0        2 
   6   chr6_79362721     ZHar    G    A        0      0        2 
   6   chr6_79362721   Sample    G    A        0      0        2 
   6   chr6_79363215     AAsi    T    C        0      0        2 
   6   chr6_79363215     AKia    T    C        0      0        2 
   6   chr6_79363215     AOna    T    C        1      2        2 
   6   chr6_79363215     ASom    T    C        0      0        2 
   6   chr6_79363215     HCab    T    C        0      0        2 
   6   chr6_79363215     HPrz    T    C        0      0        2 
   6   chr6_79363215     ZBoe    T    C        0      0        2 
   6   chr6_79363215     ZGre    T    C        0      0        2 
   6   chr6_79363215     ZHar    T    C        0      0        2 
   6   chr6_79363215   Sample    T    C        0      0        2 
   6   chr6_79365538     AAsi    G    A        0      0        2 
   6   chr6_79365538     AKia    G    A        0      0        2 
   6   chr6_79365538     AOna    G    A        0      0        2 
   6   chr6_79365538     ASom    G    A        0      0        2 
   6   chr6_79365538     HCab    G    A        0      0        2 
   6   chr6_79365538     HPrz    G    A        0      0        2 
   6   chr6_79365538     ZBoe    G    A        0      0        2 
   6   chr6_79365538     ZGre    G    A        0      0        2 
   6   chr6_79365538     ZHar    G    A        1      2        2 
   6   chr6_79365538   Sample    G    A        0      0        2 
   6   chr6_79370245     AAsi    A    C        0      0        2 
   6   chr6_79370245     AKia    A    C      0.5      1        2 
   6   chr6_79370245     AOna    A    C        0      0        2 
   6   chr6_79370245     ASom    A    C        0      0        2 
   6   chr6_79370245     HCab    A    C        0      0        2 
   6   chr6_79370245     HPrz    A    C        0      0        2 
   6   chr6_79370245     ZBoe    A    C        0      0        2 
   6   chr6_79370245     ZGre    A    C        0      0        2 
   6   chr6_79370245     ZHar    A    C        0      0        2 
   6   chr6_79370245   Sample    A    C        0      0        2 
   6   chr6_79370499     AAsi    C    T        0      0        2 
   6   chr6_79370499     AKia    C    T        1      2        2 
   6   chr6_79370499     AOna    C    T        1      2        2 
   6   chr6_79370499     ASom    C    T        0      0        2 
   6   chr6_79370499     HCab    C    T        0      0        2 
   6   chr6_79370499     HPrz    C    T        0      0        2 
   6   chr6_79370499     ZBoe    C    T        0      0        2 
   6   chr6_79370499     ZGre    C    T        0      0        2 
   6   chr6_79370499     ZHar    C    T        0      0        2 
   6   chr6_79370499   Sample    C    T        0      0        2 
   6   chr6_79370614     AAsi    G    C        0      0        2 
   6   chr6_79370614     AKia    G    C        0      0        2 
   6   chr6_79370614     AOna    G    C        0      0        2 
   6   chr6_79370614     ASom    G    C        0      0        2 
   6   chr6_79370614     HCab    G    C        1      2        2 
   6   chr6_79370614     HPrz    G    C      0.5      1        2 
   6   chr6_79370614     ZBoe    G    C        0      0        2 
   6   chr6_79370614     ZGre    G    C        0      0        2 
   6   chr6_79370614     ZHar    G    C        0      0        2 
   6   chr6_79370614   Sample    G    C        1      2        2 
   6   chr6_79375586     AAsi    G    A        0      0        2 
   6   chr6_79375586     AKia    G    A        0      0        2 
   6   chr6_79375586     AOna    G    A        0      0        2 
   6   chr6_79375586     ASom    G    A        0      0        2 
   6   chr6_79375586     HCab    G    A        0      0        2 
   6   chr6_79375586     HPrz    G    A      0.5      1        2 
   6   chr6_79375586     ZBoe    G    A        0      0        2 
   6   chr6_79375586     ZGre    G    A        0      0        2 
   6   chr6_79375586     ZHar    G    A        0      0        2 
   6   chr6_79375586   Sample    G    A        1      2        2 
   6   chr6_79375621     AAsi    A    G        0      0        2 
   6   chr6_79375621     AKia    A    G        0      0        2 
   6   chr6_79375621     AOna    A    G        0      0        2 
   6   chr6_79375621     ASom    A    G        0      0        2 
   6   chr6_79375621     HCab    A    G        0      0        2 
   6   chr6_79375621     HPrz    A    G        0      0        2 
   6   chr6_79375621     ZBoe    A    G        0      0        2 
   6   chr6_79375621     ZGre    A    G        1      2        2 
   6   chr6_79375621     ZHar    A    G        0      0        2 
   6   chr6_79375621   Sample    A    G        0      0        2 
   6   chr6_79377709     AAsi    T    C        0      0        2 
   6   chr6_79377709     AKia    T    C      0.5      1        2 
   6   chr6_79377709     AOna    T    C        1      2        2 
   6   chr6_79377709     ASom    T    C        0      0        2 
   6   chr6_79377709     HCab    T    C        0      0        2 
   6   chr6_79377709     HPrz    T    C        0      0        2 
   6   chr6_79377709     ZBoe    T    C        0      0        2 
   6   chr6_79377709     ZGre    T    C        0      0        2 
   6   chr6_79377709     ZHar    T    C        0      0        2 
   6   chr6_79377709   Sample    T    C        0      0        2 
   6   chr6_79380990     AAsi    A    G        0      0        2 
   6   chr6_79380990     AKia    A    G      0.5      1        2 
   6   chr6_79380990     AOna    A    G        0      0        2 
   6   chr6_79380990     ASom    A    G        0      0        2 
   6   chr6_79380990     HCab    A    G        0      0        2 
   6   chr6_79380990     HPrz    A    G        0      0        2 
   6   chr6_79380990     ZBoe    A    G        0      0        2 
   6   chr6_79380990     ZGre    A    G        0      0        2 
   6   chr6_79380990     ZHar    A    G        0      0        2 
   6   chr6_79380990   Sample    A    G        0      0        2 
   6   chr6_79386273     AAsi    T    G        0      0        2 
   6   chr6_79386273     AKia    T    G        1      2        2 
   6   chr6_79386273     AOna    T    G        1      2        2 
   6   chr6_79386273     ASom    T    G        0      0        2 
   6   chr6_79386273     HCab    T    G        0      0        2 
   6   chr6_79386273     HPrz    T    G        0      0        2 
   6   chr6_79386273     ZBoe    T    G        0      0        2 
   6   chr6_79386273     ZGre    T    G        0      0        2 
   6   chr6_79386273     ZHar    T    G        0      0        2 
   6   chr6_79386273   Sample    T    G        0      0        2 
   6   chr6_79387759     AAsi    T    C        0      0        2 
   6   chr6_79387759     AKia    T    C        0      0        2 
   6   chr6_79387759     AOna    T    C        0      0        2 
   6   chr6_79387759     ASom    T    C        0      0        2 
   6   chr6_79387759     HCab    T    C        0      0        2 
   6   chr6_79387759     HPrz    T    C        0      0        2 
   6   chr6_79387759     ZBoe    T    C        0      0        2 
   6   chr6_79387759     ZGre    T    C        0      0        2 
   6   chr6_79387759     ZHar    T    C      0.5      1        2 
   6   chr6_79387759   Sample    T    C        0      0        2 
   6   chr6_79391543     AAsi    G    A        0      0        2 
   6   chr6_79391543     AKia    G    A        0      0        2 
   6   chr6_79391543     AOna    G    A        0      0        2 
   6   chr6_79391543     ASom    G    A        0      0        2 
   6   chr6_79391543     HCab    G    A        1      2        2 
   6   chr6_79391543     HPrz    G    A        1      2        2 
   6   chr6_79391543     ZBoe    G    A        0      0        2 
   6   chr6_79391543     ZGre    G    A        0      0        2 
   6   chr6_79391543     ZHar    G    A        0      0        2 
   6   chr6_79391543   Sample    G    A        1      2        2 
   6   chr6_79396219     AAsi    A    G        0      0        2 
   6   chr6_79396219     AKia    A    G        0      0        2 
   6   chr6_79396219     AOna    A    G        0      0        2 
   6   chr6_79396219     ASom    A    G        0      0        2 
   6   chr6_79396219     HCab    A    G        0      0        2 
   6   chr6_79396219     HPrz    A    G        0      0        2 
   6   chr6_79396219     ZBoe    A    G        0      0        2 
   6   chr6_79396219     ZGre    A    G        0      0        2 
   6   chr6_79396219     ZHar    A    G      0.5      1        2 
   6   chr6_79396219   Sample    A    G        0      0        2 
   6   chr6_79402808     AAsi    C    A        0      0        2 
   6   chr6_79402808     AKia    C    A        0      0        2 
   6   chr6_79402808     AOna    C    A        0      0        2 
   6   chr6_79402808     ASom    C    A        0      0        2 
   6   chr6_79402808     HCab    C    A        1      2        2 
   6   chr6_79402808     HPrz    C    A        1      2        2 
   6   chr6_79402808     ZBoe    C    A        0      0        2 
   6   chr6_79402808     ZGre    C    A        0      0        2 
   6   chr6_79402808     ZHar    C    A        0      0        2 
   6   chr6_79402808   Sample    C    A        1      2        2 
   6   chr6_79403415     AAsi    C    A        0      0        2 
   6   chr6_79403415     AKia    C    A        0      0        2 
   6   chr6_79403415     AOna    C    A        0      0        2 
   6   chr6_79403415     ASom    C    A        0      0        2 
   6   chr6_79403415     HCab    C    A        1      2        2 
   6   chr6_79403415     HPrz    C    A        1      2        2 
   6   chr6_79403415     ZBoe    C    A        0      0        2 
   6   chr6_79403415     ZGre    C    A        0      0        2 
   6   chr6_79403415     ZHar    C    A        0      0        2 
   6   chr6_79403415   Sample    C    A        1      2        2 
   6   chr6_79406362     AAsi    G    A        0      0        2 
   6   chr6_79406362     AKia    G    A        0      0        2 
   6   chr6_79406362     AOna    G    A        0      0        2 
   6   chr6_79406362     ASom    G    A        0      0        2 
   6   chr6_79406362     HCab    G    A      0.5      1        2 
   6   chr6_79406362     HPrz    G    A        0      0        2 
   6   chr6_79406362     ZBoe    G    A        0      0        2 
   6   chr6_79406362     ZGre    G    A        0      0        2 
   6   chr6_79406362     ZHar    G    A        0      0        2 
   6   chr6_79406362   Sample    G    A        0      0        2 
   6   chr6_79413989     AAsi    G    C        0      0        2 
   6   chr6_79413989     AKia    G    C        0      0        2 
   6   chr6_79413989     AOna    G    C        0      0        2 
   6   chr6_79413989     ASom    G    C        0      0        2 
   6   chr6_79413989     HCab    G    C        1      2        2 
   6   chr6_79413989     HPrz    G    C        1      2        2 
   6   chr6_79413989     ZBoe    G    C        0      0        2 
   6   chr6_79413989     ZGre    G    C        0      0        2 
   6   chr6_79413989     ZHar    G    C        0      0        2 
   6   chr6_79413989   Sample    G    C        1      2        2 
   6   chr6_79415247     AAsi    T    C        0      0        2 
   6   chr6_79415247     AKia    T    C        0      0        2 
   6   chr6_79415247     AOna    T    C        0      0        2 
   6   chr6_79415247     ASom    T    C        0      0        2 
   6   chr6_79415247     HCab    T    C        0      0        2 
   6   chr6_79415247     HPrz    T    C        1      2        2 
   6   chr6_79415247     ZBoe    T    C        0      0        2 
   6   chr6_79415247     ZGre    T    C        0      0        2 
   6   chr6_79415247     ZHar    T    C        0      0        2 
   6   chr6_79415247   Sample    T    C        0      0        2 
   6   chr6_79429459     AAsi    A    G        1      2        2 
   6   chr6_79429459     AKia    A    G        0      0        2 
   6   chr6_79429459     AOna    A    G        0      0        2 
   6   chr6_79429459     ASom    A    G        1      2        2 
   6   chr6_79429459     HCab    A    G        0      0        2 
   6   chr6_79429459     HPrz    A    G        0      0        2 
   6   chr6_79429459     ZBoe    A    G        0      0        2 
   6   chr6_79429459     ZGre    A    G        0      0        2 
   6   chr6_79429459     ZHar    A    G        0      0        2 
   6   chr6_79429459   Sample    A    G        0      0        2 
   6   chr6_79431258     AAsi    T    C        0      0        2 
   6   chr6_79431258     AKia    T    C        0      0        2 
   6   chr6_79431258     AOna    T    C        0      0        2 
   6   chr6_79431258     ASom    T    C        0      0        2 
   6   chr6_79431258     HCab    T    C        1      2        2 
   6   chr6_79431258     HPrz    T    C        1      2        2 
   6   chr6_79431258     ZBoe    T    C        0      0        2 
   6   chr6_79431258     ZGre    T    C        0      0        2 
   6   chr6_79431258     ZHar    T    C        0      0        2 
   6   chr6_79431258   Sample    T    C        1      2        2 
   6   chr6_79435353     AAsi    C    T        0      0        2 
   6   chr6_79435353     AKia    C    T        0      0        2 
   6   chr6_79435353     AOna    C    T        0      0        2 
   6   chr6_79435353     ASom    C    T        0      0        2 
   6   chr6_79435353     HCab    C    T        0      0        2 
   6   chr6_79435353     HPrz    C    T        0      0        2 
   6   chr6_79435353     ZBoe    C    T      0.5      1        2 
   6   chr6_79435353     ZGre    C    T        0      0        2 
   6   chr6_79435353     ZHar    C    T        0      0        2 
   6   chr6_79435353   Sample    C    T        0      0        2 
   6   chr6_79435492     AAsi    G    T        1      2        2 
   6   chr6_79435492     AKia    G    T        0      0        2 
   6   chr6_79435492     AOna    G    T        0      0        2 
   6   chr6_79435492     ASom    G    T        1      2        2 
   6   chr6_79435492     HCab    G    T        0      0        2 
   6   chr6_79435492     HPrz    G    T        0      0        2 
   6   chr6_79435492     ZBoe    G    T        0      0        2 
   6   chr6_79435492     ZGre    G    T        0      0        2 
   6   chr6_79435492     ZHar    G    T        0      0        2 
   6   chr6_79435492   Sample    G    T        0      0        2 
   6   chr6_79442413     AAsi    G    T        0      0        2 
   6   chr6_79442413     AKia    G    T        0      0        2 
   6   chr6_79442413     AOna    G    T        0      0        2 
   6   chr6_79442413     ASom    G    T        0      0        2 
   6   chr6_79442413     HCab    G    T        0      0        2 
   6   chr6_79442413     HPrz    G    T        0      0        2 
   6   chr6_79442413     ZBoe    G    T        0      0        2 
   6   chr6_79442413     ZGre    G    T      0.5      1        2 
   6   chr6_79442413     ZHar    G    T        0      0        2 
   6   chr6_79442413   Sample    G    T        0      0        2 
   6   chr6_79449427     AAsi    T    C        0      0        2 
   6   chr6_79449427     AKia    T    C        0      0        2 
   6   chr6_79449427     AOna    T    C        0      0        2 
   6   chr6_79449427     ASom    T    C        0      0        2 
   6   chr6_79449427     HCab    T    C        0      0        2 
   6   chr6_79449427     HPrz    T    C        0      0        2 
   6   chr6_79449427     ZBoe    T    C        0      0        2 
   6   chr6_79449427     ZGre    T    C        0      0        2 
   6   chr6_79449427     ZHar    T    C      0.5      1        2 
   6   chr6_79449427   Sample    T    C        0      0        2 
   6   chr6_79449978     AAsi    G    A        0      0        2 
   6   chr6_79449978     AKia    G    A        0      0        2 
   6   chr6_79449978     AOna    G    A        0      0        2 
   6   chr6_79449978     ASom    G    A        0      0        2 
   6   chr6_79449978     HCab    G    A        0      0        2 
   6   chr6_79449978     HPrz    G    A        0      0        2 
   6   chr6_79449978     ZBoe    G    A        0      0        2 
   6   chr6_79449978     ZGre    G    A        1      2        2 
   6   chr6_79449978     ZHar    G    A        0      0        2 
   6   chr6_79449978   Sample    G    A        0      0        2 
   6   chr6_79451949     AAsi    A    G        0      0        2 
   6   chr6_79451949     AKia    A    G        0      0        2 
   6   chr6_79451949     AOna    A    G        1      2        2 
   6   chr6_79451949     ASom    A    G        0      0        2 
   6   chr6_79451949     HCab    A    G        0      0        2 
   6   chr6_79451949     HPrz    A    G        0      0        2 
   6   chr6_79451949     ZBoe    A    G        0      0        2 
   6   chr6_79451949     ZGre    A    G        0      0        2 
   6   chr6_79451949     ZHar    A    G        0      0        2 
   6   chr6_79451949   Sample    A    G        0      0        2 
   6   chr6_79456399     AAsi    T    A        0      0        2 
   6   chr6_79456399     AKia    T    A        0      0        2 
   6   chr6_79456399     AOna    T    A        0      0        2 
   6   chr6_79456399     ASom    T    A        0      0        2 
   6   chr6_79456399     HCab    T    A        1      2        2 
   6   chr6_79456399     HPrz    T    A        1      2        2 
   6   chr6_79456399     ZBoe    T    A        0      0        2 
   6   chr6_79456399     ZGre    T    A        0      0        2 
   6   chr6_79456399     ZHar    T    A        0      0        2 
   6   chr6_79456399   Sample    T    A        1      2        2 
   6   chr6_79460598     AAsi    G    T        0      0        2 
   6   chr6_79460598     AKia    G    T        0      0        2 
   6   chr6_79460598     AOna    G    T        0      0        2 
   6   chr6_79460598     ASom    G    T        0      0        2 
   6   chr6_79460598     HCab    G    T        0      0        2 
   6   chr6_79460598     HPrz    G    T        0      0        2 
   6   chr6_79460598     ZBoe    G    T        1      2        2 
   6   chr6_79460598     ZGre    G    T        0      0        2 
   6   chr6_79460598     ZHar    G    T        0      0        2 
   6   chr6_79460598   Sample    G    T        0      0        2 
   6   chr6_79462032     AAsi    G    C        0      0        2 
   6   chr6_79462032     AKia    G    C        0      0        2 
   6   chr6_79462032     AOna    G    C        0      0        2 
   6   chr6_79462032     ASom    G    C        0      0        2 
   6   chr6_79462032     HCab    G    C        0      0        2 
   6   chr6_79462032     HPrz    G    C        0      0        2 
   6   chr6_79462032     ZBoe    G    C        0      0        2 
   6   chr6_79462032     ZGre    G    C        0      0        2 
   6   chr6_79462032     ZHar    G    C        1      2        2 
   6   chr6_79462032   Sample    G    C        0      0        2 
   6   chr6_79463330     AAsi    G    A        0      0        2 
   6   chr6_79463330     AKia    G    A        0      0        2 
   6   chr6_79463330     AOna    G    A        0      0        2 
   6   chr6_79463330     ASom    G    A        0      0        2 
   6   chr6_79463330     HCab    G    A        1      2        2 
   6   chr6_79463330     HPrz    G    A        1      2        2 
   6   chr6_79463330     ZBoe    G    A        0      0        2 
   6   chr6_79463330     ZGre    G    A        0      0        2 
   6   chr6_79463330     ZHar    G    A        0      0        2 
   6   chr6_79463330   Sample    G    A        1      2        2 
   6   chr6_79465444     AAsi    A    G        0      0        2 
   6   chr6_79465444     AKia    A    G        0      0        2 
   6   chr6_79465444     AOna    A    G        0      0        2 
   6   chr6_79465444     ASom    A    G        0      0        2 
   6   chr6_79465444     HCab    A    G        0      0        2 
   6   chr6_79465444     HPrz    A    G        0      0        2 
   6   chr6_79465444     ZBoe    A    G      0.5      1        2 
   6   chr6_79465444     ZGre    A    G        0      0        2 
   6   chr6_79465444     ZHar    A    G        0      0        2 
   6   chr6_79465444   Sample    A    G        0      0        2 
   6   chr6_79470443     AAsi    T    C        0      0        2 
   6   chr6_79470443     AKia    T    C        0      0        2 
   6   chr6_79470443     AOna    T    C        0      0        2 
   6   chr6_79470443     ASom    T    C        0      0        2 
   6   chr6_79470443     HCab    T    C        0      0        2 
   6   chr6_79470443     HPrz    T    C        0      0        2 
   6   chr6_79470443     ZBoe    T    C      0.5      1        2 
   6   chr6_79470443     ZGre    T    C        0      0        2 
   6   chr6_79470443     ZHar    T    C        0      0        2 
   6   chr6_79470443   Sample    T    C        0      0        2 
   6   chr6_79475623     AAsi    C    G        0      0        2 
   6   chr6_79475623     AKia    C    G        0      0        2 
   6   chr6_79475623     AOna    C    G        0      0        2 
   6   chr6_79475623     ASom    C    G        0      0        2 
   6   chr6_79475623     HCab    C    G        0      0        2 
   6   chr6_79475623     HPrz    C    G        0      0        2 
   6   chr6_79475623     ZBoe    C    G        0      0        2 
   6   chr6_79475623     ZGre    C    G        0      0        2 
   6   chr6_79475623     ZHar    C    G      0.5      1        2 
   6   chr6_79475623   Sample    C    G        0      0        2 
   6   chr6_79490445     AAsi    T    C        0      0        2 
   6   chr6_79490445     AKia    T    C        0      0        2 
   6   chr6_79490445     AOna    T    C        0      0        2 
   6   chr6_79490445     ASom    T    C      0.5      1        2 
   6   chr6_79490445     HCab    T    C        0      0        2 
   6   chr6_79490445     HPrz    T    C        0      0        2 
   6   chr6_79490445     ZBoe    T    C        0      0        2 
   6   chr6_79490445     ZGre    T    C        0      0        2 
   6   chr6_79490445     ZHar    T    C        0      0        2 
   6   chr6_79490445   Sample    T    C        0      0        2 
   6   chr6_79491639     AAsi    A    G        0      0        2 
   6   chr6_79491639     AKia    A    G        0      0        2 
   6   chr6_79491639     AOna    A    G        0      0        2 
   6   chr6_79491639     ASom    A    G        0      0        2 
   6   chr6_79491639     HCab    A    G        0      0        2 
   6   chr6_79491639     HPrz    A    G      0.5      1        2 
   6   chr6_79491639     ZBoe    A    G        0      0        2 
   6   chr6_79491639     ZGre    A    G        0      0        2 
   6   chr6_79491639     ZHar    A    G        0      0        2 
   6   chr6_79491639   Sample    A    G        0      0        2 
   6   chr6_79494992     AAsi    T    C        0      0        2 
   6   chr6_79494992     AKia    T    C        0      0        2 
   6   chr6_79494992     AOna    T    C        0      0        2 
   6   chr6_79494992     ASom    T    C        0      0        2 
   6   chr6_79494992     HCab    T    C        1      2        2 
   6   chr6_79494992     HPrz    T    C        1      2        2 
   6   chr6_79494992     ZBoe    T    C        0      0        2 
   6   chr6_79494992     ZGre    T    C        0      0        2 
   6   chr6_79494992     ZHar    T    C        0      0        2 
   6   chr6_79494992   Sample    T    C        1      2        2 
   6   chr6_79496725     AAsi    G    T        0      0        2 
   6   chr6_79496725     AKia    G    T        0      0        2 
   6   chr6_79496725     AOna    G    T        0      0        2 
   6   chr6_79496725     ASom    G    T        0      0        2 
   6   chr6_79496725     HCab    G    T        1      2        2 
   6   chr6_79496725     HPrz    G    T        1      2        2 
   6   chr6_79496725     ZBoe    G    T        0      0        2 
   6   chr6_79496725     ZGre    G    T        0      0        2 
   6   chr6_79496725     ZHar    G    T        0      0        2 
   6   chr6_79496725   Sample    G    T        1      2        2 
   6   chr6_79497449     AAsi    A    G        0      0        2 
   6   chr6_79497449     AKia    A    G        0      0        2 
   6   chr6_79497449     AOna    A    G        1      2        2 
   6   chr6_79497449     ASom    A    G        0      0        2 
   6   chr6_79497449     HCab    A    G        1      2        2 
   6   chr6_79497449     HPrz    A    G        1      2        2 
   6   chr6_79497449     ZBoe    A    G        0      0        2 
   6   chr6_79497449     ZGre    A    G        0      0        2 
   6   chr6_79497449     ZHar    A    G        0      0        2 
   6   chr6_79497449   Sample    A    G        1      2        2 
   6   chr6_79504068     AAsi    C    T        0      0        2 
   6   chr6_79504068     AKia    C    T        0      0        2 
   6   chr6_79504068     AOna    C    T        0      0        2 
   6   chr6_79504068     ASom    C    T        0      0        2 
   6   chr6_79504068     HCab    C    T      0.5      1        2 
   6   chr6_79504068     HPrz    C    T        0      0        2 
   6   chr6_79504068     ZBoe    C    T        0      0        2 
   6   chr6_79504068     ZGre    C    T        0      0        2 
   6   chr6_79504068     ZHar    C    T        0      0        2 
   6   chr6_79504068   Sample    C    T        1      2        2 
   6   chr6_79504999     AAsi    A    G        0      0        2 
   6   chr6_79504999     AKia    A    G        0      0        2 
   6   chr6_79504999     AOna    A    G        0      0        2 
   6   chr6_79504999     ASom    A    G        0      0        2 
   6   chr6_79504999     HCab    A    G        0      0        2 
   6   chr6_79504999     HPrz    A    G        0      0        2 
   6   chr6_79504999     ZBoe    A    G      0.5      1        2 
   6   chr6_79504999     ZGre    A    G        0      0        2 
   6   chr6_79504999     ZHar    A    G        0      0        2 
   6   chr6_79504999   Sample    A    G        0      0        2 
   6   chr6_79508777     AAsi    G    A        0      0        2 
   6   chr6_79508777     AKia    G    A        0      0        2 
   6   chr6_79508777     AOna    G    A        0      0        2 
   6   chr6_79508777     ASom    G    A        0      0        2 
   6   chr6_79508777     HCab    G    A        0      0        2 
   6   chr6_79508777     HPrz    G    A        0      0        2 
   6   chr6_79508777     ZBoe    G    A        0      0        2 
   6   chr6_79508777     ZGre    G    A        1      2        2 
   6   chr6_79508777     ZHar    G    A        0      0        2 
   6   chr6_79508777   Sample    G    A        0      0        2 
   6   chr6_79517334     AAsi    C    T        1      2        2 
   6   chr6_79517334     AKia    C    T        0      0        2 
   6   chr6_79517334     AOna    C    T        0      0        2 
   6   chr6_79517334     ASom    C    T        1      2        2 
   6   chr6_79517334     HCab    C    T        0      0        2 
   6   chr6_79517334     HPrz    C    T        0      0        2 
   6   chr6_79517334     ZBoe    C    T        0      0        2 
   6   chr6_79517334     ZGre    C    T        0      0        2 
   6   chr6_79517334     ZHar    C    T        0      0        2 
   6   chr6_79517334   Sample    C    T        0      0        2 
   6   chr6_79528661     AAsi    C    T        0      0        2 
   6   chr6_79528661     AKia    C    T        0      0        2 
   6   chr6_79528661     AOna    C    T        0      0        2 
   6   chr6_79528661     ASom    C    T        0      0        2 
   6   chr6_79528661     HCab    C    T        0      0        2 
   6   chr6_79528661     HPrz    C    T        0      0        2 
   6   chr6_79528661     ZBoe    C    T        0      0        2 
   6   chr6_79528661     ZGre    C    T        1      2        2 
   6   chr6_79528661     ZHar    C    T        0      0        2 
   6   chr6_79528661   Sample    C    T        0      0        2 
   6   chr6_79542326     AAsi    T    C        0      0        2 
   6   chr6_79542326     AKia    T    C      0.5      1        2 
   6   chr6_79542326     AOna    T    C        0      0        2 
   6   chr6_79542326     ASom    T    C        0      0        2 
   6   chr6_79542326     HCab    T    C        0      0        2 
   6   chr6_79542326     HPrz    T    C      0.5      1        2 
   6   chr6_79542326     ZBoe    T    C        0      0        2 
   6   chr6_79542326     ZGre    T    C        0      0        2 
   6   chr6_79542326     ZHar    T    C        0      0        2 
   6   chr6_79542326   Sample    T    C        0      0        2 
   6   chr6_79544104     AAsi    G    A        0      0        2 
   6   chr6_79544104     AKia    G    A        1      2        2 
   6   chr6_79544104     AOna    G    A        0      0        2 
   6   chr6_79544104     ASom    G    A        0      0        2 
   6   chr6_79544104     HCab    G    A        0      0        2 
   6   chr6_79544104     HPrz    G    A        0      0        2 
   6   chr6_79544104     ZBoe    G    A        0      0        2 
   6   chr6_79544104     ZGre    G    A        0      0        2 
   6   chr6_79544104     ZHar    G    A        0      0        2 
   6   chr6_79544104   Sample    G    A        0      0        2 
   6   chr6_79548630     AAsi    T    G        0      0        2 
   6   chr6_79548630     AKia    T    G        0      0        2 
   6   chr6_79548630     AOna    T    G        0      0        2 
   6   chr6_79548630     ASom    T    G        0      0        2 
   6   chr6_79548630     HCab    T    G        1      2        2 
   6   chr6_79548630     HPrz    T    G        1      2        2 
   6   chr6_79548630     ZBoe    T    G        0      0        2 
   6   chr6_79548630     ZGre    T    G        0      0        2 
   6   chr6_79548630     ZHar    T    G        0      0        2 
   6   chr6_79548630   Sample    T    G        1      2        2 
   6   chr6_79550967     AAsi    A    G        0      0        2 
   6   chr6_79550967     AKia    A    G        0      0        2 
   6   chr6_79550967     AOna    A    G        0      0        2 
   6   chr6_79550967     ASom    A    G        0      0        2 
   6   chr6_79550967     HCab    A    G        1      2        2 
   6   chr6_79550967     HPrz    A    G        1      2        2 
   6   chr6_79550967     ZBoe    A    G        0      0        2 
   6   chr6_79550967     ZGre    A    G        0      0        2 
   6   chr6_79550967     ZHar    A    G        0      0        2 
   6   chr6_79550967   Sample    A    G        1      2        2 
   6   chr6_79551873     AAsi    G    T        0      0        2 
   6   chr6_79551873     AKia    G    T        0      0        2 
   6   chr6_79551873     AOna    G    T        1      2        2 
   6   chr6_79551873     ASom    G    T        0      0        2 
   6   chr6_79551873     HCab    G    T        0      0        2 
   6   chr6_79551873     HPrz    G    T        0      0        2 
   6   chr6_79551873     ZBoe    G    T        0      0        2 
   6   chr6_79551873     ZGre    G    T        0      0        2 
   6   chr6_79551873     ZHar    G    T        0      0        2 
   6   chr6_79551873   Sample    G    T        0      0        2 
   6   chr6_79585307     AAsi    C    A        0      0        2 
   6   chr6_79585307     AKia    C    A        0      0        2 
   6   chr6_79585307     AOna    C    A        0      0        2 
   6   chr6_79585307     ASom    C    A        0      0        2 
   6   chr6_79585307     HCab    C    A        0      0        2 
   6   chr6_79585307     HPrz    C    A        0      0        2 
   6   chr6_79585307     ZBoe    C    A        0      0        2 
   6   chr6_79585307     ZGre    C    A      0.5      1        2 
   6   chr6_79585307     ZHar    C    A        0      0        2 
   6   chr6_79585307   Sample    C    A        0      0        2 
   6   chr6_79589447     AAsi    G    C        0      0        2 
   6   chr6_79589447     AKia    G    C        0      0        2 
   6   chr6_79589447     AOna    G    C        0      0        2 
   6   chr6_79589447     ASom    G    C        0      0        2 
   6   chr6_79589447     HCab    G    C        1      2        2 
   6   chr6_79589447     HPrz    G    C      0.5      1        2 
   6   chr6_79589447     ZBoe    G    C        0      0        2 
   6   chr6_79589447     ZGre    G    C        0      0        2 
   6   chr6_79589447     ZHar    G    C        0      0        2 
   6   chr6_79589447   Sample    G    C        1      2        2 
   6   chr6_79592194     AAsi    T    C        0      0        2 
   6   chr6_79592194     AKia    T    C        0      0        2 
   6   chr6_79592194     AOna    T    C        0      0        2 
   6   chr6_79592194     ASom    T    C        0      0        2 
   6   chr6_79592194     HCab    T    C        0      0        2 
   6   chr6_79592194     HPrz    T    C        0      0        2 
   6   chr6_79592194     ZBoe    T    C        0      0        2 
   6   chr6_79592194     ZGre    T    C        0      0        2 
   6   chr6_79592194     ZHar    T    C        1      2        2 
   6   chr6_79592194   Sample    T    C        0      0        2 
   6   chr6_79595305     AAsi    T    C        0      0        2 
   6   chr6_79595305     AKia    T    C        0      0        2 
   6   chr6_79595305     AOna    T    C        0      0        2 
   6   chr6_79595305     ASom    T    C        0      0        2 
   6   chr6_79595305     HCab    T    C      0.5      1        2 
   6   chr6_79595305     HPrz    T    C        0      0        2 
   6   chr6_79595305     ZBoe    T    C        0      0        2 
   6   chr6_79595305     ZGre    T    C        0      0        2 
   6   chr6_79595305     ZHar    T    C        0      0        2 
   6   chr6_79595305   Sample    T    C        0      0        2 
   6   chr6_79605877     AAsi    T    C      0.5      1        2 
   6   chr6_79605877     AKia    T    C        0      0        2 
   6   chr6_79605877     AOna    T    C        0      0        2 
   6   chr6_79605877     ASom    T    C        0      0        2 
   6   chr6_79605877     HCab    T    C        0      0        2 
   6   chr6_79605877     HPrz    T    C        0      0        2 
   6   chr6_79605877     ZBoe    T    C        0      0        2 
   6   chr6_79605877     ZGre    T    C        0      0        2 
   6   chr6_79605877     ZHar    T    C        0      0        2 
   6   chr6_79605877   Sample    T    C        0      0        2 
   6   chr6_79606244     AAsi    T    C        0      0        2 
   6   chr6_79606244     AKia    T    C        0      0        2 
   6   chr6_79606244     AOna    T    C        0      0        2 
   6   chr6_79606244     ASom    T    C      0.5      1        2 
   6   chr6_79606244     HCab    T    C        0      0        2 
   6   chr6_79606244     HPrz    T    C        0      0        2 
   6   chr6_79606244     ZBoe    T    C        0      0        2 
   6   chr6_79606244     ZGre    T    C        0      0        2 
   6   chr6_79606244     ZHar    T    C      0.5      1        2 
   6   chr6_79606244   Sample    T    C        0      0        2 
   6   chr6_79611178     AAsi    T    C        0      0        2 
   6   chr6_79611178     AKia    T    C        0      0        2 
   6   chr6_79611178     AOna    T    C        0      0        2 
   6   chr6_79611178     ASom    T    C        0      0        2 
   6   chr6_79611178     HCab    T    C        1      2        2 
   6   chr6_79611178     HPrz    T    C        1      2        2 
   6   chr6_79611178     ZBoe    T    C        0      0        2 
   6   chr6_79611178     ZGre    T    C        0      0        2 
   6   chr6_79611178     ZHar    T    C        0      0        2 
   6   chr6_79611178   Sample    T    C        1      2        2 
   6   chr6_79613618     AAsi    A    G      0.5      1        2 
   6   chr6_79613618     AKia    A    G        0      0        2 
   6   chr6_79613618     AOna    A    G        0      0        2 
   6   chr6_79613618     ASom    A    G        0      0        2 
   6   chr6_79613618     HCab    A    G        0      0        2 
   6   chr6_79613618     HPrz    A    G        0      0        2 
   6   chr6_79613618     ZBoe    A    G        0      0        2 
   6   chr6_79613618     ZGre    A    G        1      2        2 
   6   chr6_79613618     ZHar    A    G        0      0        2 
   6   chr6_79613618   Sample    A    G        0      0        2 
   6   chr6_79622276     AAsi    C    T        0      0        2 
   6   chr6_79622276     AKia    C    T        0      0        2 
   6   chr6_79622276     AOna    C    T        0      0        2 
   6   chr6_79622276     ASom    C    T        0      0        2 
   6   chr6_79622276     HCab    C    T        1      2        2 
   6   chr6_79622276     HPrz    C    T        1      2        2 
   6   chr6_79622276     ZBoe    C    T        0      0        2 
   6   chr6_79622276     ZGre    C    T        0      0        2 
   6   chr6_79622276     ZHar    C    T        0      0        2 
   6   chr6_79622276   Sample    C    T        1      2        2 
   6   chr6_79622800     AAsi    T    C        0      0        2 
   6   chr6_79622800     AKia    T    C        0      0        2 
   6   chr6_79622800     AOna    T    C        0      0        2 
   6   chr6_79622800     ASom    T    C        0      0        2 
   6   chr6_79622800     HCab    T    C        1      2        2 
   6   chr6_79622800     HPrz    T    C        1      2        2 
   6   chr6_79622800     ZBoe    T    C        0      0        2 
   6   chr6_79622800     ZGre    T    C        0      0        2 
   6   chr6_79622800     ZHar    T    C        0      0        2 
   6   chr6_79622800   Sample    T    C        1      2        2 
   6   chr6_79623941     AAsi    C    T        0      0        2 
   6   chr6_79623941     AKia    C    T      0.5      1        2 
   6   chr6_79623941     AOna    C    T        0      0        2 
   6   chr6_79623941     ASom    C    T        0      0        2 
   6   chr6_79623941     HCab    C    T        0      0        2 
   6   chr6_79623941     HPrz    C    T        0      0        2 
   6   chr6_79623941     ZBoe    C    T        0      0        2 
   6   chr6_79623941     ZGre    C    T        0      0        2 
   6   chr6_79623941     ZHar    C    T        0      0        2 
   6   chr6_79623941   Sample    C    T        0      0        2 
   6   chr6_79625370     AAsi    T    C        0      0        2 
   6   chr6_79625370     AKia    T    C        0      0        2 
   6   chr6_79625370     AOna    T    C        0      0        2 
   6   chr6_79625370     ASom    T    C        0      0        2 
   6   chr6_79625370     HCab    T    C        1      2        2 
   6   chr6_79625370     HPrz    T    C        1      2        2 
   6   chr6_79625370     ZBoe    T    C        0      0        2 
   6   chr6_79625370     ZGre    T    C        0      0        2 
   6   chr6_79625370     ZHar    T    C        0      0        2 
   6   chr6_79625370   Sample    T    C        1      2        2 
   6   chr6_79631321     AAsi    T    A        0      0        2 
   6   chr6_79631321     AKia    T    A        0      0        2 
   6   chr6_79631321     AOna    T    A        0      0        2 
   6   chr6_79631321     ASom    T    A        0      0        2 
   6   chr6_79631321     HCab    T    A        1      2        2 
   6   chr6_79631321     HPrz    T    A        1      2        2 
   6   chr6_79631321     ZBoe    T    A        0      0        2 
   6   chr6_79631321     ZGre    T    A        0      0        2 
   6   chr6_79631321     ZHar    T    A        0      0        2 
   6   chr6_79631321   Sample    T    A        1      2        2 
   6   chr6_79632057     AAsi    C    T        0      0        2 
   6   chr6_79632057     AKia    C    T        0      0        2 
   6   chr6_79632057     AOna    C    T        0      0        2 
   6   chr6_79632057     ASom    C    T        0      0        2 
   6   chr6_79632057     HCab    C    T        0      0        2 
   6   chr6_79632057     HPrz    C    T        0      0        2 
   6   chr6_79632057     ZBoe    C    T        0      0        2 
   6   chr6_79632057     ZGre    C    T      0.5      1        2 
   6   chr6_79632057     ZHar    C    T        0      0        2 
   6   chr6_79632057   Sample    C    T        0      0        2 
   6   chr6_79632907     AAsi    G    A        0      0        2 
   6   chr6_79632907     AKia    G    A        0      0        2 
   6   chr6_79632907     AOna    G    A        0      0        2 
   6   chr6_79632907     ASom    G    A        0      0        2 
   6   chr6_79632907     HCab    G    A        1      2        2 
   6   chr6_79632907     HPrz    G    A        1      2        2 
   6   chr6_79632907     ZBoe    G    A        0      0        2 
   6   chr6_79632907     ZGre    G    A        0      0        2 
   6   chr6_79632907     ZHar    G    A        0      0        2 
   6   chr6_79632907   Sample    G    A        1      2        2 
   6   chr6_79637955     AAsi    C    A        0      0        2 
   6   chr6_79637955     AKia    C    A        0      0        2 
   6   chr6_79637955     AOna    C    A        0      0        2 
   6   chr6_79637955     ASom    C    A        0      0        2 
   6   chr6_79637955     HCab    C    A        0      0        2 
   6   chr6_79637955     HPrz    C    A        0      0        2 
   6   chr6_79637955     ZBoe    C    A        0      0        2 
   6   chr6_79637955     ZGre    C    A        0      0        2 
   6   chr6_79637955     ZHar    C    A      0.5      1        2 
   6   chr6_79637955   Sample    C    A        0      0        2 
   6   chr6_79638405     AAsi    T    A        0      0        2 
   6   chr6_79638405     AKia    T    A      0.5      1        2 
   6   chr6_79638405     AOna    T    A        0      0        2 
   6   chr6_79638405     ASom    T    A        0      0        2 
   6   chr6_79638405     HCab    T    A        0      0        2 
   6   chr6_79638405     HPrz    T    A        0      0        2 
   6   chr6_79638405     ZBoe    T    A        0      0        2 
   6   chr6_79638405     ZGre    T    A        0      0        2 
   6   chr6_79638405     ZHar    T    A        0      0        2 
   6   chr6_79638405   Sample    T    A        0      0        2 
   6   chr6_79657904     AAsi    T    C        0      0        2 
   6   chr6_79657904     AKia    T    C        0      0        2 
   6   chr6_79657904     AOna    T    C        0      0        2 
   6   chr6_79657904     ASom    T    C        0      0        2 
   6   chr6_79657904     HCab    T    C      0.5      1        2 
   6   chr6_79657904     HPrz    T    C        0      0        2 
   6   chr6_79657904     ZBoe    T    C        0      0        2 
   6   chr6_79657904     ZGre    T    C        0      0        2 
   6   chr6_79657904     ZHar    T    C        0      0        2 
   6   chr6_79657904   Sample    T    C        1      2        2 
   6   chr6_79660469     AAsi    C    A        0      0        2 
   6   chr6_79660469     AKia    C    A        0      0        2 
   6   chr6_79660469     AOna    C    A        0      0        2 
   6   chr6_79660469     ASom    C    A        0      0        2 
   6   chr6_79660469     HCab    C    A        1      2        2 
   6   chr6_79660469     HPrz    C    A        1      2        2 
   6   chr6_79660469     ZBoe    C    A        0      0        2 
   6   chr6_79660469     ZGre    C    A        0      0        2 
   6   chr6_79660469     ZHar    C    A        0      0        2 
   6   chr6_79660469   Sample    C    A        1      2        2 
   6   chr6_79665524     AAsi    T    C        0      0        2 
   6   chr6_79665524     AKia    T    C        0      0        2 
   6   chr6_79665524     AOna    T    C        0      0        2 
   6   chr6_79665524     ASom    T    C        0      0        2 
   6   chr6_79665524     HCab    T    C        0      0        2 
   6   chr6_79665524     HPrz    T    C        0      0        2 
   6   chr6_79665524     ZBoe    T    C        0      0        2 
   6   chr6_79665524     ZGre    T    C        0      0        2 
   6   chr6_79665524     ZHar    T    C      0.5      1        2 
   6   chr6_79665524   Sample    T    C        0      0        2 
   6   chr6_79669174     AAsi    G    T        0      0        2 
   6   chr6_79669174     AKia    G    T        0      0        2 
   6   chr6_79669174     AOna    G    T        0      0        2 
   6   chr6_79669174     ASom    G    T        0      0        2 
   6   chr6_79669174     HCab    G    T        0      0        2 
   6   chr6_79669174     HPrz    G    T        0      0        2 
   6   chr6_79669174     ZBoe    G    T      0.5      1        2 
   6   chr6_79669174     ZGre    G    T        0      0        2 
   6   chr6_79669174     ZHar    G    T        0      0        2 
   6   chr6_79669174   Sample    G    T        0      0        2 
   6   chr6_79671140     AAsi    C    A        0      0        2 
   6   chr6_79671140     AKia    C    A        0      0        2 
   6   chr6_79671140     AOna    C    A        0      0        2 
   6   chr6_79671140     ASom    C    A        0      0        2 
   6   chr6_79671140     HCab    C    A        1      2        2 
   6   chr6_79671140     HPrz    C    A        1      2        2 
   6   chr6_79671140     ZBoe    C    A        0      0        2 
   6   chr6_79671140     ZGre    C    A        0      0        2 
   6   chr6_79671140     ZHar    C    A        0      0        2 
   6   chr6_79671140   Sample    C    A        1      2        2 
   6   chr6_79672772     AAsi    C    G        0      0        2 
   6   chr6_79672772     AKia    C    G        0      0        2 
   6   chr6_79672772     AOna    C    G        0      0        2 
   6   chr6_79672772     ASom    C    G        0      0        2 
   6   chr6_79672772     HCab    C    G        0      0        2 
   6   chr6_79672772     HPrz    C    G        0      0        2 
   6   chr6_79672772     ZBoe    C    G        0      0        2 
   6   chr6_79672772     ZGre    C    G        1      2        2 
   6   chr6_79672772     ZHar    C    G        0      0        2 
   6   chr6_79672772   Sample    C    G        0      0        2 
   6   chr6_79674972     AAsi    T    C        0      0        2 
   6   chr6_79674972     AKia    T    C        0      0        2 
   6   chr6_79674972     AOna    T    C        0      0        2 
   6   chr6_79674972     ASom    T    C        0      0        2 
   6   chr6_79674972     HCab    T    C      0.5      1        2 
   6   chr6_79674972     HPrz    T    C        0      0        2 
   6   chr6_79674972     ZBoe    T    C        0      0        2 
   6   chr6_79674972     ZGre    T    C        0      0        2 
   6   chr6_79674972     ZHar    T    C        0      0        2 
   6   chr6_79674972   Sample    T    C        0      0        2 
   6   chr6_79676631     AAsi    C    T        0      0        2 
   6   chr6_79676631     AKia    C    T        0      0        2 
   6   chr6_79676631     AOna    C    T        0      0        2 
   6   chr6_79676631     ASom    C    T        0      0        2 
   6   chr6_79676631     HCab    C    T        0      0        2 
   6   chr6_79676631     HPrz    C    T      0.5      1        2 
   6   chr6_79676631     ZBoe    C    T        0      0        2 
   6   chr6_79676631     ZGre    C    T        0      0        2 
   6   chr6_79676631     ZHar    C    T        0      0        2 
   6   chr6_79676631   Sample    C    T        1      2        2 
   6   chr6_79686631     AAsi    G    A        0      0        2 
   6   chr6_79686631     AKia    G    A        0      0        2 
   6   chr6_79686631     AOna    G    A        0      0        2 
   6   chr6_79686631     ASom    G    A        0      0        2 
   6   chr6_79686631     HCab    G    A        1      2        2 
   6   chr6_79686631     HPrz    G    A        1      2        2 
   6   chr6_79686631     ZBoe    G    A        0      0        2 
   6   chr6_79686631     ZGre    G    A        0      0        2 
   6   chr6_79686631     ZHar    G    A        0      0        2 
   6   chr6_79686631   Sample    G    A        1      2        2 
   6   chr6_79695004     AAsi    G    A        0      0        2 
   6   chr6_79695004     AKia    G    A        0      0        2 
   6   chr6_79695004     AOna    G    A        0      0        2 
   6   chr6_79695004     ASom    G    A        0      0        2 
   6   chr6_79695004     HCab    G    A        0      0        2 
   6   chr6_79695004     HPrz    G    A        0      0        2 
   6   chr6_79695004     ZBoe    G    A        0      0        2 
   6   chr6_79695004     ZGre    G    A      0.5      1        2 
   6   chr6_79695004     ZHar    G    A        0      0        2 
   6   chr6_79695004   Sample    G    A        0      0        2 
   6   chr6_79698496     AAsi    T    C        0      0        2 
   6   chr6_79698496     AKia    T    C        0      0        2 
   6   chr6_79698496     AOna    T    C        0      0        2 
   6   chr6_79698496     ASom    T    C        0      0        2 
   6   chr6_79698496     HCab    T    C        1      2        2 
   6   chr6_79698496     HPrz    T    C        1      2        2 
   6   chr6_79698496     ZBoe    T    C        0      0        2 
   6   chr6_79698496     ZGre    T    C        0      0        2 
   6   chr6_79698496     ZHar    T    C        0      0        2 
   6   chr6_79698496   Sample    T    C        1      2        2 
   6   chr6_79710699     AAsi    A    G        0      0        2 
   6   chr6_79710699     AKia    A    G        0      0        2 
   6   chr6_79710699     AOna    A    G        0      0        2 
   6   chr6_79710699     ASom    A    G      0.5      1        2 
   6   chr6_79710699     HCab    A    G        0      0        2 
   6   chr6_79710699     HPrz    A    G        0      0        2 
   6   chr6_79710699     ZBoe    A    G        0      0        2 
   6   chr6_79710699     ZGre    A    G        0      0        2 
   6   chr6_79710699     ZHar    A    G        0      0        2 
   6   chr6_79710699   Sample    A    G        0      0        2 
   6   chr6_79711776     AAsi    T    C        0      0        2 
   6   chr6_79711776     AKia    T    C        0      0        2 
   6   chr6_79711776     AOna    T    C        0      0        2 
   6   chr6_79711776     ASom    T    C        0      0        2 
   6   chr6_79711776     HCab    T    C        0      0        2 
   6   chr6_79711776     HPrz    T    C        0      0        2 
   6   chr6_79711776     ZBoe    T    C        0      0        2 
   6   chr6_79711776     ZGre    T    C      0.5      1        2 
   6   chr6_79711776     ZHar    T    C        0      0        2 
   6   chr6_79711776   Sample    T    C        0      0        2 
   6   chr6_79713374     AAsi    C    T        0      0        2 
   6   chr6_79713374     AKia    C    T        0      0        2 
   6   chr6_79713374     AOna    C    T        1      2        2 
   6   chr6_79713374     ASom    C    T        0      0        2 
   6   chr6_79713374     HCab    C    T        0      0        2 
   6   chr6_79713374     HPrz    C    T        0      0        2 
   6   chr6_79713374     ZBoe    C    T        0      0        2 
   6   chr6_79713374     ZGre    C    T        0      0        2 
   6   chr6_79713374     ZHar    C    T        0      0        2 
   6   chr6_79713374   Sample    C    T        0      0        2 
   6   chr6_79713499     AAsi    G    A        1      2        2 
   6   chr6_79713499     AKia    G    A        0      0        2 
   6   chr6_79713499     AOna    G    A        0      0        2 
   6   chr6_79713499     ASom    G    A        1      2        2 
   6   chr6_79713499     HCab    G    A        0      0        2 
   6   chr6_79713499     HPrz    G    A        0      0        2 
   6   chr6_79713499     ZBoe    G    A        0      0        2 
   6   chr6_79713499     ZGre    G    A        0      0        2 
   6   chr6_79713499     ZHar    G    A        0      0        2 
   6   chr6_79713499   Sample    G    A        0      0        2 
   6   chr6_79726216     AAsi    T    C        0      0        2 
   6   chr6_79726216     AKia    T    C        0      0        2 
   6   chr6_79726216     AOna    T    C        0      0        2 
   6   chr6_79726216     ASom    T    C      0.5      1        2 
   6   chr6_79726216     HCab    T    C        0      0        2 
   6   chr6_79726216     HPrz    T    C        0      0        2 
   6   chr6_79726216     ZBoe    T    C        0      0        2 
   6   chr6_79726216     ZGre    T    C        0      0        2 
   6   chr6_79726216     ZHar    T    C        0      0        2 
   6   chr6_79726216   Sample    T    C        0      0        2 
   6   chr6_79733501     AAsi    A    G        0      0        2 
   6   chr6_79733501     AKia    A    G        0      0        2 
   6   chr6_79733501     AOna    A    G        0      0        2 
   6   chr6_79733501     ASom    A    G        0      0        2 
   6   chr6_79733501     HCab    A    G        1      2        2 
   6   chr6_79733501     HPrz    A    G        1      2        2 
   6   chr6_79733501     ZBoe    A    G        0      0        2 
   6   chr6_79733501     ZGre    A    G        0      0        2 
   6   chr6_79733501     ZHar    A    G        0      0        2 
   6   chr6_79733501   Sample    A    G        1      2        2 
   6   chr6_79736344     AAsi    G    A        0      0        2 
   6   chr6_79736344     AKia    G    A        0      0        2 
   6   chr6_79736344     AOna    G    A        0      0        2 
   6   chr6_79736344     ASom    G    A        0      0        2 
   6   chr6_79736344     HCab    G    A        1      2        2 
   6   chr6_79736344     HPrz    G    A        1      2        2 
   6   chr6_79736344     ZBoe    G    A        0      0        2 
   6   chr6_79736344     ZGre    G    A        0      0        2 
   6   chr6_79736344     ZHar    G    A        0      0        2 
   6   chr6_79736344   Sample    G    A        1      2        2 
   6   chr6_79739710     AAsi    T    C        0      0        2 
   6   chr6_79739710     AKia    T    C        0      0        2 
   6   chr6_79739710     AOna    T    C        0      0        2 
   6   chr6_79739710     ASom    T    C        0      0        2 
   6   chr6_79739710     HCab    T    C        0      0        2 
   6   chr6_79739710     HPrz    T    C        0      0        2 
   6   chr6_79739710     ZBoe    T    C        0      0        2 
   6   chr6_79739710     ZGre    T    C        1      2        2 
   6   chr6_79739710     ZHar    T    C        0      0        2 
   6   chr6_79739710   Sample    T    C        0      0        2 
   6   chr6_79744356     AAsi    T    G        0      0        2 
   6   chr6_79744356     AKia    T    G        0      0        2 
   6   chr6_79744356     AOna    T    G        0      0        2 
   6   chr6_79744356     ASom    T    G        0      0        2 
   6   chr6_79744356     HCab    T    G        1      2        2 
   6   chr6_79744356     HPrz    T    G        1      2        2 
   6   chr6_79744356     ZBoe    T    G        0      0        2 
   6   chr6_79744356     ZGre    T    G        0      0        2 
   6   chr6_79744356     ZHar    T    G        0      0        2 
   6   chr6_79744356   Sample    T    G        1      2        2 
   6   chr6_79752343     AAsi    T    C        0      0        2 
   6   chr6_79752343     AKia    T    C        0      0        2 
   6   chr6_79752343     AOna    T    C        0      0        2 
   6   chr6_79752343     ASom    T    C        0      0        2 
   6   chr6_79752343     HCab    T    C        1      2        2 
   6   chr6_79752343     HPrz    T    C        1      2        2 
   6   chr6_79752343     ZBoe    T    C        0      0        2 
   6   chr6_79752343     ZGre    T    C        0      0        2 
   6   chr6_79752343     ZHar    T    C        0      0        2 
   6   chr6_79752343   Sample    T    C        1      2        2 
   6   chr6_79760175     AAsi    A    G        0      0        2 
   6   chr6_79760175     AKia    A    G        0      0        2 
   6   chr6_79760175     AOna    A    G        0      0        2 
   6   chr6_79760175     ASom    A    G        0      0        2 
   6   chr6_79760175     HCab    A    G        0      0        2 
   6   chr6_79760175     HPrz    A    G        0      0        2 
   6   chr6_79760175     ZBoe    A    G        1      2        2 
   6   chr6_79760175     ZGre    A    G        0      0        2 
   6   chr6_79760175     ZHar    A    G        0      0        2 
   6   chr6_79760175   Sample    A    G        0      0        2 
   6   chr6_79760575     AAsi    G    A        0      0        2 
   6   chr6_79760575     AKia    G    A        0      0        2 
   6   chr6_79760575     AOna    G    A        0      0        2 
   6   chr6_79760575     ASom    G    A        0      0        2 
   6   chr6_79760575     HCab    G    A        1      2        2 
   6   chr6_79760575     HPrz    G    A        1      2        2 
   6   chr6_79760575     ZBoe    G    A        0      0        2 
   6   chr6_79760575     ZGre    G    A        0      0        2 
   6   chr6_79760575     ZHar    G    A        0      0        2 
   6   chr6_79760575   Sample    G    A        1      2        2 
   6   chr6_79762259     AAsi    A    G        0      0        2 
   6   chr6_79762259     AKia    A    G        0      0        2 
   6   chr6_79762259     AOna    A    G        0      0        2 
   6   chr6_79762259     ASom    A    G        0      0        2 
   6   chr6_79762259     HCab    A    G        1      2        2 
   6   chr6_79762259     HPrz    A    G        1      2        2 
   6   chr6_79762259     ZBoe    A    G        0      0        2 
   6   chr6_79762259     ZGre    A    G        0      0        2 
   6   chr6_79762259     ZHar    A    G        0      0        2 
   6   chr6_79762259   Sample    A    G        1      2        2 
   6   chr6_79762306     AAsi    T    G        0      0        2 
   6   chr6_79762306     AKia    T    G        1      2        2 
   6   chr6_79762306     AOna    T    G        0      0        2 
   6   chr6_79762306     ASom    T    G        0      0        2 
   6   chr6_79762306     HCab    T    G        0      0        2 
   6   chr6_79762306     HPrz    T    G        0      0        2 
   6   chr6_79762306     ZBoe    T    G        0      0        2 
   6   chr6_79762306     ZGre    T    G        0      0        2 
   6   chr6_79762306     ZHar    T    G        0      0        2 
   6   chr6_79762306   Sample    T    G        0      0        2 
   6   chr6_79794670     AAsi    T    G        0      0        2 
   6   chr6_79794670     AKia    T    G        0      0        2 
   6   chr6_79794670     AOna    T    G        1      2        2 
   6   chr6_79794670     ASom    T    G        0      0        2 
   6   chr6_79794670     HCab    T    G        0      0        2 
   6   chr6_79794670     HPrz    T    G        0      0        2 
   6   chr6_79794670     ZBoe    T    G        0      0        2 
   6   chr6_79794670     ZGre    T    G        1      2        2 
   6   chr6_79794670     ZHar    T    G      0.5      1        2 
   6   chr6_79794670   Sample    T    G        0      0        2 
   6   chr6_79795054     AAsi    A    G        0      0        2 
   6   chr6_79795054     AKia    A    G        0      0        2 
   6   chr6_79795054     AOna    A    G        0      0        2 
   6   chr6_79795054     ASom    A    G        0      0        2 
   6   chr6_79795054     HCab    A    G        0      0        2 
   6   chr6_79795054     HPrz    A    G      0.5      1        2 
   6   chr6_79795054     ZBoe    A    G        0      0        2 
   6   chr6_79795054     ZGre    A    G        0      0        2 
   6   chr6_79795054     ZHar    A    G        0      0        2 
   6   chr6_79795054   Sample    A    G        0      0        2 
   6   chr6_79796684     AAsi    C    T        0      0        2 
   6   chr6_79796684     AKia    C    T        0      0        2 
   6   chr6_79796684     AOna    C    T        0      0        2 
   6   chr6_79796684     ASom    C    T        0      0        2 
   6   chr6_79796684     HCab    C    T        1      2        2 
   6   chr6_79796684     HPrz    C    T        1      2        2 
   6   chr6_79796684     ZBoe    C    T        0      0        2 
   6   chr6_79796684     ZGre    C    T        0      0        2 
   6   chr6_79796684     ZHar    C    T        0      0        2 
   6   chr6_79796684   Sample    C    T        1      2        2 
   6   chr6_79798157     AAsi    A    G        0      0        2 
   6   chr6_79798157     AKia    A    G        0      0        2 
   6   chr6_79798157     AOna    A    G        0      0        2 
   6   chr6_79798157     ASom    A    G        0      0        2 
   6   chr6_79798157     HCab    A    G        0      0        2 
   6   chr6_79798157     HPrz    A    G        0      0        2 
   6   chr6_79798157     ZBoe    A    G        0      0        2 
   6   chr6_79798157     ZGre    A    G      0.5      1        2 
   6   chr6_79798157     ZHar    A    G        0      0        2 
   6   chr6_79798157   Sample    A    G        0      0        2 
   6   chr6_79798330     AAsi    C    T        0      0        2 
   6   chr6_79798330     AKia    C    T        0      0        2 
   6   chr6_79798330     AOna    C    T        0      0        2 
   6   chr6_79798330     ASom    C    T        0      0        2 
   6   chr6_79798330     HCab    C    T        1      2        2 
   6   chr6_79798330     HPrz    C    T        1      2        2 
   6   chr6_79798330     ZBoe    C    T        0      0        2 
   6   chr6_79798330     ZGre    C    T        0      0        2 
   6   chr6_79798330     ZHar    C    T        0      0        2 
   6   chr6_79798330   Sample    C    T        1      2        2 
   6   chr6_79812206     AAsi    G    C        0      0        2 
   6   chr6_79812206     AKia    G    C        0      0        2 
   6   chr6_79812206     AOna    G    C        0      0        2 
   6   chr6_79812206     ASom    G    C        0      0        2 
   6   chr6_79812206     HCab    G    C        0      0        2 
   6   chr6_79812206     HPrz    G    C        0      0        2 
   6   chr6_79812206     ZBoe    G    C      0.5      1        2 
   6   chr6_79812206     ZGre    G    C        0      0        2 
   6   chr6_79812206     ZHar    G    C        0      0        2 
   6   chr6_79812206   Sample    G    C        0      0        2 
   6   chr6_79820360     AAsi    A    G      0.5      1        2 
   6   chr6_79820360     AKia    A    G        0      0        2 
   6   chr6_79820360     AOna    A    G        0      0        2 
   6   chr6_79820360     ASom    A    G        0      0        2 
   6   chr6_79820360     HCab    A    G        0      0        2 
   6   chr6_79820360     HPrz    A    G        0      0        2 
   6   chr6_79820360     ZBoe    A    G        0      0        2 
   6   chr6_79820360     ZGre    A    G        0      0        2 
   6   chr6_79820360     ZHar    A    G        0      0        2 
   6   chr6_79820360   Sample    A    G        0      0        2 
   6   chr6_79826007     AAsi    G    C        0      0        2 
   6   chr6_79826007     AKia    G    C        0      0        2 
   6   chr6_79826007     AOna    G    C        0      0        2 
   6   chr6_79826007     ASom    G    C        0      0        2 
   6   chr6_79826007     HCab    G    C        0      0        2 
   6   chr6_79826007     HPrz    G    C        0      0        2 
   6   chr6_79826007     ZBoe    G    C        0      0        2 
   6   chr6_79826007     ZGre    G    C      0.5      1        2 
   6   chr6_79826007     ZHar    G    C        0      0        2 
   6   chr6_79826007   Sample    G    C        0      0        2 
   6   chr6_79828979     AAsi    G    A        0      0        2 
   6   chr6_79828979     AKia    G    A        0      0        2 
   6   chr6_79828979     AOna    G    A        0      0        2 
   6   chr6_79828979     ASom    G    A        0      0        2 
   6   chr6_79828979     HCab    G    A        0      0        2 
   6   chr6_79828979     HPrz    G    A        0      0        2 
   6   chr6_79828979     ZBoe    G    A        0      0        2 
   6   chr6_79828979     ZGre    G    A        0      0        2 
   6   chr6_79828979     ZHar    G    A        1      2        2 
   6   chr6_79828979   Sample    G    A        0      0        2 
   6   chr6_79830136     AAsi    T    C        0      0        2 
   6   chr6_79830136     AKia    T    C        0      0        2 
   6   chr6_79830136     AOna    T    C        0      0        2 
   6   chr6_79830136     ASom    T    C        0      0        2 
   6   chr6_79830136     HCab    T    C        0      0        2 
   6   chr6_79830136     HPrz    T    C        0      0        2 
   6   chr6_79830136     ZBoe    T    C      0.5      1        2 
   6   chr6_79830136     ZGre    T    C        0      0        2 
   6   chr6_79830136     ZHar    T    C        1      2        2 
   6   chr6_79830136   Sample    T    C        0      0        2 
   6   chr6_79838053     AAsi    C    A        0      0        2 
   6   chr6_79838053     AKia    C    A        0      0        2 
   6   chr6_79838053     AOna    C    A        0      0        2 
   6   chr6_79838053     ASom    C    A        0      0        2 
   6   chr6_79838053     HCab    C    A        1      2        2 
   6   chr6_79838053     HPrz    C    A        1      2        2 
   6   chr6_79838053     ZBoe    C    A        0      0        2 
   6   chr6_79838053     ZGre    C    A        0      0        2 
   6   chr6_79838053     ZHar    C    A        0      0        2 
   6   chr6_79838053   Sample    C    A        1      2        2 
   6   chr6_79851719     AAsi    A    G        0      0        2 
   6   chr6_79851719     AKia    A    G        0      0        2 
   6   chr6_79851719     AOna    A    G        0      0        2 
   6   chr6_79851719     ASom    A    G        0      0        2 
   6   chr6_79851719     HCab    A    G        0      0        2 
   6   chr6_79851719     HPrz    A    G      0.5      1        2 
   6   chr6_79851719     ZBoe    A    G        0      0        2 
   6   chr6_79851719     ZGre    A    G        0      0        2 
   6   chr6_79851719     ZHar    A    G        0      0        2 
   6   chr6_79851719   Sample    A    G        0      0        2 
   6   chr6_79856738     AAsi    A    G        1      2        2 
   6   chr6_79856738     AKia    A    G        0      0        2 
   6   chr6_79856738     AOna    A    G        0      0        2 
   6   chr6_79856738     ASom    A    G        1      2        2 
   6   chr6_79856738     HCab    A    G        0      0        2 
   6   chr6_79856738     HPrz    A    G        0      0        2 
   6   chr6_79856738     ZBoe    A    G        0      0        2 
   6   chr6_79856738     ZGre    A    G        0      0        2 
   6   chr6_79856738     ZHar    A    G        0      0        2 
   6   chr6_79856738   Sample    A    G        0      0        2 
   6   chr6_79858086     AAsi    G    A        0      0        2 
   6   chr6_79858086     AKia    G    A        0      0        2 
   6   chr6_79858086     AOna    G    A        0      0        2 
   6   chr6_79858086     ASom    G    A        0      0        2 
   6   chr6_79858086     HCab    G    A        0      0        2 
   6   chr6_79858086     HPrz    G    A        0      0        2 
   6   chr6_79858086     ZBoe    G    A        0      0        2 
   6   chr6_79858086     ZGre    G    A      0.5      1        2 
   6   chr6_79858086     ZHar    G    A        0      0        2 
   6   chr6_79858086   Sample    G    A        0      0        2 
   6   chr6_79858168     AAsi    A    G        0      0        2 
   6   chr6_79858168     AKia    A    G        0      0        2 
   6   chr6_79858168     AOna    A    G        1      2        2 
   6   chr6_79858168     ASom    A    G        0      0        2 
   6   chr6_79858168     HCab    A    G        0      0        2 
   6   chr6_79858168     HPrz    A    G        0      0        2 
   6   chr6_79858168     ZBoe    A    G        0      0        2 
   6   chr6_79858168     ZGre    A    G        0      0        2 
   6   chr6_79858168     ZHar    A    G        0      0        2 
   6   chr6_79858168   Sample    A    G        0      0        2 
   6   chr6_79860318     AAsi    T    C        0      0        2 
   6   chr6_79860318     AKia    T    C        0      0        2 
   6   chr6_79860318     AOna    T    C        0      0        2 
   6   chr6_79860318     ASom    T    C        0      0        2 
   6   chr6_79860318     HCab    T    C        1      2        2 
   6   chr6_79860318     HPrz    T    C        1      2        2 
   6   chr6_79860318     ZBoe    T    C        0      0        2 
   6   chr6_79860318     ZGre    T    C        0      0        2 
   6   chr6_79860318     ZHar    T    C        0      0        2 
   6   chr6_79860318   Sample    T    C        1      2        2 
   6   chr6_79861247     AAsi    T    C        0      0        2 
   6   chr6_79861247     AKia    T    C        0      0        2 
   6   chr6_79861247     AOna    T    C        0      0        2 
   6   chr6_79861247     ASom    T    C        0      0        2 
   6   chr6_79861247     HCab    T    C        1      2        2 
   6   chr6_79861247     HPrz    T    C        1      2        2 
   6   chr6_79861247     ZBoe    T    C        0      0        2 
   6   chr6_79861247     ZGre    T    C        0      0        2 
   6   chr6_79861247     ZHar    T    C        0      0        2 
   6   chr6_79861247   Sample    T    C        1      2        2 
   6   chr6_79861436     AAsi    C    A        1      2        2 
   6   chr6_79861436     AKia    C    A        0      0        2 
   6   chr6_79861436     AOna    C    A        0      0        2 
   6   chr6_79861436     ASom    C    A        1      2        2 
   6   chr6_79861436     HCab    C    A        0      0        2 
   6   chr6_79861436     HPrz    C    A        0      0        2 
   6   chr6_79861436     ZBoe    C    A        0      0        2 
   6   chr6_79861436     ZGre    C    A        0      0        2 
   6   chr6_79861436     ZHar    C    A        0      0        2 
   6   chr6_79861436   Sample    C    A        0      0        2 
   6   chr6_79864488     AAsi    T    A        0      0        2 
   6   chr6_79864488     AKia    T    A        0      0        2 
   6   chr6_79864488     AOna    T    A        0      0        2 
   6   chr6_79864488     ASom    T    A        0      0        2 
   6   chr6_79864488     HCab    T    A        0      0        2 
   6   chr6_79864488     HPrz    T    A        0      0        2 
   6   chr6_79864488     ZBoe    T    A      0.5      1        2 
   6   chr6_79864488     ZGre    T    A        0      0        2 
   6   chr6_79864488     ZHar    T    A        0      0        2 
   6   chr6_79864488   Sample    T    A        0      0        2 
   6   chr6_79865081     AAsi    C    G        0      0        2 
   6   chr6_79865081     AKia    C    G        0      0        2 
   6   chr6_79865081     AOna    C    G        1      2        2 
   6   chr6_79865081     ASom    C    G        0      0        2 
   6   chr6_79865081     HCab    C    G        0      0        2 
   6   chr6_79865081     HPrz    C    G        0      0        2 
   6   chr6_79865081     ZBoe    C    G        0      0        2 
   6   chr6_79865081     ZGre    C    G        0      0        2 
   6   chr6_79865081     ZHar    C    G        0      0        2 
   6   chr6_79865081   Sample    C    G        0      0        2 
   6   chr6_79877809     AAsi    C    A        0      0        2 
   6   chr6_79877809     AKia    C    A        0      0        2 
   6   chr6_79877809     AOna    C    A        0      0        2 
   6   chr6_79877809     ASom    C    A        0      0        2 
   6   chr6_79877809     HCab    C    A        1      2        2 
   6   chr6_79877809     HPrz    C    A        1      2        2 
   6   chr6_79877809     ZBoe    C    A        0      0        2 
   6   chr6_79877809     ZGre    C    A        0      0        2 
   6   chr6_79877809     ZHar    C    A        0      0        2 
   6   chr6_79877809   Sample    C    A        1      2        2 
   6   chr6_79881864     AAsi    A    G        0      0        2 
   6   chr6_79881864     AKia    A    G        0      0        2 
   6   chr6_79881864     AOna    A    G        1      2        2 
   6   chr6_79881864     ASom    A    G        0      0        2 
   6   chr6_79881864     HCab    A    G        0      0        2 
   6   chr6_79881864     HPrz    A    G        0      0        2 
   6   chr6_79881864     ZBoe    A    G        0      0        2 
   6   chr6_79881864     ZGre    A    G        0      0        2 
   6   chr6_79881864     ZHar    A    G        0      0        2 
   6   chr6_79881864   Sample    A    G        0      0        2 
   6   chr6_79889445     AAsi    T    A        0      0        2 
   6   chr6_79889445     AKia    T    A        0      0        2 
   6   chr6_79889445     AOna    T    A        0      0        2 
   6   chr6_79889445     ASom    T    A        0      0        2 
   6   chr6_79889445     HCab    T    A        0      0        2 
   6   chr6_79889445     HPrz    T    A        0      0        2 
   6   chr6_79889445     ZBoe    T    A        0      0        2 
   6   chr6_79889445     ZGre    T    A        0      0        2 
   6   chr6_79889445     ZHar    T    A        1      2        2 
   6   chr6_79889445   Sample    T    A        0      0        2 
   6   chr6_79896729     AAsi    A    G        0      0        2 
   6   chr6_79896729     AKia    A    G        0      0        2 
   6   chr6_79896729     AOna    A    G        0      0        2 
   6   chr6_79896729     ASom    A    G        0      0        2 
   6   chr6_79896729     HCab    A    G        0      0        2 
   6   chr6_79896729     HPrz    A    G        0      0        2 
   6   chr6_79896729     ZBoe    A    G        0      0        2 
   6   chr6_79896729     ZGre    A    G        0      0        2 
   6   chr6_79896729     ZHar    A    G        1      2        2 
   6   chr6_79896729   Sample    A    G        0      0        2 
   6   chr6_79900558     AAsi    A    G        0      0        2 
   6   chr6_79900558     AKia    A    G        1      2        2 
   6   chr6_79900558     AOna    A    G        0      0        2 
   6   chr6_79900558     ASom    A    G        0      0        2 
   6   chr6_79900558     HCab    A    G        0      0        2 
   6   chr6_79900558     HPrz    A    G        0      0        2 
   6   chr6_79900558     ZBoe    A    G        0      0        2 
   6   chr6_79900558     ZGre    A    G        0      0        2 
   6   chr6_79900558     ZHar    A    G        0      0        2 
   6   chr6_79900558   Sample    A    G        0      0        2 
   6   chr6_79902642     AAsi    A    G        0      0        2 
   6   chr6_79902642     AKia    A    G        1      2        2 
   6   chr6_79902642     AOna    A    G        1      2        2 
   6   chr6_79902642     ASom    A    G        0      0        2 
   6   chr6_79902642     HCab    A    G        0      0        2 
   6   chr6_79902642     HPrz    A    G        0      0        2 
   6   chr6_79902642     ZBoe    A    G        0      0        2 
   6   chr6_79902642     ZGre    A    G        0      0        2 
   6   chr6_79902642     ZHar    A    G        0      0        2 
   6   chr6_79902642   Sample    A    G        0      0        2 
   6   chr6_79918011     AAsi    G    T        0      0        2 
   6   chr6_79918011     AKia    G    T        1      2        2 
   6   chr6_79918011     AOna    G    T        1      2        2 
   6   chr6_79918011     ASom    G    T        0      0        2 
   6   chr6_79918011     HCab    G    T        0      0        2 
   6   chr6_79918011     HPrz    G    T        0      0        2 
   6   chr6_79918011     ZBoe    G    T        0      0        2 
   6   chr6_79918011     ZGre    G    T        0      0        2 
   6   chr6_79918011     ZHar    G    T        0      0        2 
   6   chr6_79918011   Sample    G    T        0      0        2 
   6   chr6_79926104     AAsi    G    A        0      0        2 
   6   chr6_79926104     AKia    G    A        0      0        2 
   6   chr6_79926104     AOna    G    A        0      0        2 
   6   chr6_79926104     ASom    G    A        0      0        2 
   6   chr6_79926104     HCab    G    A        1      2        2 
   6   chr6_79926104     HPrz    G    A        1      2        2 
   6   chr6_79926104     ZBoe    G    A        0      0        2 
   6   chr6_79926104     ZGre    G    A        0      0        2 
   6   chr6_79926104     ZHar    G    A        0      0        2 
   6   chr6_79926104   Sample    G    A        1      2        2 
   6   chr6_79927340     AAsi    A    C        0      0        2 
   6   chr6_79927340     AKia    A    C        1      2        2 
   6   chr6_79927340     AOna    A    C        1      2        2 
   6   chr6_79927340     ASom    A    C        0      0        2 
   6   chr6_79927340     HCab    A    C        0      0        2 
   6   chr6_79927340     HPrz    A    C        0      0        2 
   6   chr6_79927340     ZBoe    A    C        0      0        2 
   6   chr6_79927340     ZGre    A    C        0      0        2 
   6   chr6_79927340     ZHar    A    C        0      0        2 
   6   chr6_79927340   Sample    A    C        0      0        2 
   6   chr6_79930958     AAsi    T    C      0.5      1        2 
   6   chr6_79930958     AKia    T    C        0      0        2 
   6   chr6_79930958     AOna    T    C        0      0        2 
   6   chr6_79930958     ASom    T    C        0      0        2 
   6   chr6_79930958     HCab    T    C        0      0        2 
   6   chr6_79930958     HPrz    T    C        0      0        2 
   6   chr6_79930958     ZBoe    T    C        0      0        2 
   6   chr6_79930958     ZGre    T    C        0      0        2 
   6   chr6_79930958     ZHar    T    C        0      0        2 
   6   chr6_79930958   Sample    T    C        0      0        2 
   6   chr6_79932682     AAsi    C    T      0.5      1        2 
   6   chr6_79932682     AKia    C    T        0      0        2 
   6   chr6_79932682     AOna    C    T        0      0        2 
   6   chr6_79932682     ASom    C    T        0      0        2 
   6   chr6_79932682     HCab    C    T        0      0        2 
   6   chr6_79932682     HPrz    C    T        0      0        2 
   6   chr6_79932682     ZBoe    C    T        0      0        2 
   6   chr6_79932682     ZGre    C    T        0      0        2 
   6   chr6_79932682     ZHar    C    T        0      0        2 
   6   chr6_79932682   Sample    C    T        0      0        2 
   6   chr6_79936476     AAsi    G    C        0      0        2 
   6   chr6_79936476     AKia    G    C        0      0        2 
   6   chr6_79936476     AOna    G    C        0      0        2 
   6   chr6_79936476     ASom    G    C        0      0        2 
   6   chr6_79936476     HCab    G    C        1      2        2 
   6   chr6_79936476     HPrz    G    C        1      2        2 
   6   chr6_79936476     ZBoe    G    C        0      0        2 
   6   chr6_79936476     ZGre    G    C        0      0        2 
   6   chr6_79936476     ZHar    G    C        0      0        2 
   6   chr6_79936476   Sample    G    C        1      2        2 
   6   chr6_79951526     AAsi    G    C        0      0        2 
   6   chr6_79951526     AKia    G    C        0      0        2 
   6   chr6_79951526     AOna    G    C        0      0        2 
   6   chr6_79951526     ASom    G    C        0      0        2 
   6   chr6_79951526     HCab    G    C        1      2        2 
   6   chr6_79951526     HPrz    G    C        1      2        2 
   6   chr6_79951526     ZBoe    G    C        0      0        2 
   6   chr6_79951526     ZGre    G    C        0      0        2 
   6   chr6_79951526     ZHar    G    C        0      0        2 
   6   chr6_79951526   Sample    G    C        1      2        2 
   6   chr6_79954170     AAsi    G    A        0      0        2 
   6   chr6_79954170     AKia    G    A        1      2        2 
   6   chr6_79954170     AOna    G    A        0      0        2 
   6   chr6_79954170     ASom    G    A        0      0        2 
   6   chr6_79954170     HCab    G    A        0      0        2 
   6   chr6_79954170     HPrz    G    A        0      0        2 
   6   chr6_79954170     ZBoe    G    A        0      0        2 
   6   chr6_79954170     ZGre    G    A        0      0        2 
   6   chr6_79954170     ZHar    G    A        0      0        2 
   6   chr6_79954170   Sample    G    A        0      0        2 
   6   chr6_79957023     AAsi    C    G        0      0        2 
   6   chr6_79957023     AKia    C    G        1      2        2 
   6   chr6_79957023     AOna    C    G        0      0        2 
   6   chr6_79957023     ASom    C    G        0      0        2 
   6   chr6_79957023     HCab    C    G        0      0        2 
   6   chr6_79957023     HPrz    C    G        0      0        2 
   6   chr6_79957023     ZBoe    C    G        0      0        2 
   6   chr6_79957023     ZGre    C    G        0      0        2 
   6   chr6_79957023     ZHar    C    G        0      0        2 
   6   chr6_79957023   Sample    C    G        0      0        2 
   6   chr6_79958125     AAsi    T    C        0      0        2 
   6   chr6_79958125     AKia    T    C        0      0        2 
   6   chr6_79958125     AOna    T    C        0      0        2 
   6   chr6_79958125     ASom    T    C        0      0        2 
   6   chr6_79958125     HCab    T    C        1      2        2 
   6   chr6_79958125     HPrz    T    C      0.5      1        2 
   6   chr6_79958125     ZBoe    T    C        0      0        2 
   6   chr6_79958125     ZGre    T    C        0      0        2 
   6   chr6_79958125     ZHar    T    C        0      0        2 
   6   chr6_79958125   Sample    T    C        1      2        2 
   6   chr6_79959155     AAsi    A    G        0      0        2 
   6   chr6_79959155     AKia    A    G        0      0        2 
   6   chr6_79959155     AOna    A    G        0      0        2 
   6   chr6_79959155     ASom    A    G        0      0        2 
   6   chr6_79959155     HCab    A    G        0      0        2 
   6   chr6_79959155     HPrz    A    G        0      0        2 
   6   chr6_79959155     ZBoe    A    G      0.5      1        2 
   6   chr6_79959155     ZGre    A    G        0      0        2 
   6   chr6_79959155     ZHar    A    G        0      0        2 
   6   chr6_79959155   Sample    A    G        0      0        2 
   6   chr6_79960557     AAsi    A    G        0      0        2 
   6   chr6_79960557     AKia    A    G        0      0        2 
   6   chr6_79960557     AOna    A    G        0      0        2 
   6   chr6_79960557     ASom    A    G        0      0        2 
   6   chr6_79960557     HCab    A    G      0.5      1        2 
   6   chr6_79960557     HPrz    A    G      0.5      1        2 
   6   chr6_79960557     ZBoe    A    G        0      0        2 
   6   chr6_79960557     ZGre    A    G        0      0        2 
   6   chr6_79960557     ZHar    A    G        0      0        2 
   6   chr6_79960557   Sample    A    G        1      2        2 
   6   chr6_79961468     AAsi    A    G        0      0        2 
   6   chr6_79961468     AKia    A    G        0      0        2 
   6   chr6_79961468     AOna    A    G        0      0        2 
   6   chr6_79961468     ASom    A    G        0      0        2 
   6   chr6_79961468     HCab    A    G        0      0        2 
   6   chr6_79961468     HPrz    A    G        0      0        2 
   6   chr6_79961468     ZBoe    A    G        0      0        2 
   6   chr6_79961468     ZGre    A    G        1      2        2 
   6   chr6_79961468     ZHar    A    G        0      0        2 
   6   chr6_79961468   Sample    A    G        0      0        2 
   6   chr6_79961583     AAsi    C    A        0      0        2 
   6   chr6_79961583     AKia    C    A        0      0        2 
   6   chr6_79961583     AOna    C    A        0      0        2 
   6   chr6_79961583     ASom    C    A        0      0        2 
   6   chr6_79961583     HCab    C    A      0.5      1        2 
   6   chr6_79961583     HPrz    C    A      0.5      1        2 
   6   chr6_79961583     ZBoe    C    A        0      0        2 
   6   chr6_79961583     ZGre    C    A        0      0        2 
   6   chr6_79961583     ZHar    C    A        0      0        2 
   6   chr6_79961583   Sample    C    A        0      0        2 
   6   chr6_79963300     AAsi    A    G        0      0        2 
   6   chr6_79963300     AKia    A    G        0      0        2 
   6   chr6_79963300     AOna    A    G        0      0        2 
   6   chr6_79963300     ASom    A    G        0      0        2 
   6   chr6_79963300     HCab    A    G        1      2        2 
   6   chr6_79963300     HPrz    A    G        1      2        2 
   6   chr6_79963300     ZBoe    A    G        0      0        2 
   6   chr6_79963300     ZGre    A    G        0      0        2 
   6   chr6_79963300     ZHar    A    G        0      0        2 
   6   chr6_79963300   Sample    A    G        1      2        2 
   6   chr6_79965389     AAsi    A    G        0      0        2 
   6   chr6_79965389     AKia    A    G        0      0        2 
   6   chr6_79965389     AOna    A    G        0      0        2 
   6   chr6_79965389     ASom    A    G        0      0        2 
   6   chr6_79965389     HCab    A    G        1      2        2 
   6   chr6_79965389     HPrz    A    G        1      2        2 
   6   chr6_79965389     ZBoe    A    G        0      0        2 
   6   chr6_79965389     ZGre    A    G        0      0        2 
   6   chr6_79965389     ZHar    A    G        0      0        2 
   6   chr6_79965389   Sample    A    G        1      2        2 
   6   chr6_79967109     AAsi    A    G        0      0        2 
   6   chr6_79967109     AKia    A    G        0      0        2 
   6   chr6_79967109     AOna    A    G        0      0        2 
   6   chr6_79967109     ASom    A    G        0      0        2 
   6   chr6_79967109     HCab    A    G      0.5      1        2 
   6   chr6_79967109     HPrz    A    G      0.5      1        2 
   6   chr6_79967109     ZBoe    A    G        0      0        2 
   6   chr6_79967109     ZGre    A    G        0      0        2 
   6   chr6_79967109     ZHar    A    G        0      0        2 
   6   chr6_79967109   Sample    A    G        0      0        2 
   6   chr6_79968468     AAsi    C    T        0      0        2 
   6   chr6_79968468     AKia    C    T        0      0        2 
   6   chr6_79968468     AOna    C    T        0      0        2 
   6   chr6_79968468     ASom    C    T        0      0        2 
   6   chr6_79968468     HCab    C    T      0.5      1        2 
   6   chr6_79968468     HPrz    C    T      0.5      1        2 
   6   chr6_79968468     ZBoe    C    T        0      0        2 
   6   chr6_79968468     ZGre    C    T        0      0        2 
   6   chr6_79968468     ZHar    C    T        0      0        2 
   6   chr6_79968468   Sample    C    T        1      2        2 
   6   chr6_79982634     AAsi    G    A        0      0        2 
   6   chr6_79982634     AKia    G    A        0      0        2 
   6   chr6_79982634     AOna    G    A        0      0        2 
   6   chr6_79982634     ASom    G    A        0      0        2 
   6   chr6_79982634     HCab    G    A      0.5      1        2 
   6   chr6_79982634     HPrz    G    A      0.5      1        2 
   6   chr6_79982634     ZBoe    G    A        0      0        2 
   6   chr6_79982634     ZGre    G    A        0      0        2 
   6   chr6_79982634     ZHar    G    A        0      0        2 
   6   chr6_79982634   Sample    G    A        1      2        2 
   6   chr6_79983173     AAsi    C    T        0      0        2 
   6   chr6_79983173     AKia    C    T        0      0        2 
   6   chr6_79983173     AOna    C    T        0      0        2 
   6   chr6_79983173     ASom    C    T        0      0        2 
   6   chr6_79983173     HCab    C    T        0      0        2 
   6   chr6_79983173     HPrz    C    T        0      0        2 
   6   chr6_79983173     ZBoe    C    T      0.5      1        2 
   6   chr6_79983173     ZGre    C    T        0      0        2 
   6   chr6_79983173     ZHar    C    T        0      0        2 
   6   chr6_79983173   Sample    C    T        0      0        2 
   6   chr6_79984866     AAsi    C    G        0      0        2 
   6   chr6_79984866     AKia    C    G        0      0        2 
   6   chr6_79984866     AOna    C    G        0      0        2 
   6   chr6_79984866     ASom    C    G        0      0        2 
   6   chr6_79984866     HCab    C    G        0      0        2 
   6   chr6_79984866     HPrz    C    G        0      0        2 
   6   chr6_79984866     ZBoe    C    G        1      2        2 
   6   chr6_79984866     ZGre    C    G        1      2        2 
   6   chr6_79984866     ZHar    C    G        1      2        2 
   6   chr6_79984866   Sample    C    G        0      0        2 
   6   chr6_79987458     AAsi    A    G        0      0        2 
   6   chr6_79987458     AKia    A    G        1      2        2 
   6   chr6_79987458     AOna    A    G        0      0        2 
   6   chr6_79987458     ASom    A    G        0      0        2 
   6   chr6_79987458     HCab    A    G        0      0        2 
   6   chr6_79987458     HPrz    A    G        0      0        2 
   6   chr6_79987458     ZBoe    A    G        0      0        2 
   6   chr6_79987458     ZGre    A    G        0      0        2 
   6   chr6_79987458     ZHar    A    G        0      0        2 
   6   chr6_79987458   Sample    A    G        0      0        2 
   6   chr6_79991859     AAsi    G    A        0      0        2 
   6   chr6_79991859     AKia    G    A        0      0        2 
   6   chr6_79991859     AOna    G    A        0      0        2 
   6   chr6_79991859     ASom    G    A        0      0        2 
   6   chr6_79991859     HCab    G    A        0      0        2 
   6   chr6_79991859     HPrz    G    A        0      0        2 
   6   chr6_79991859     ZBoe    G    A        0      0        2 
   6   chr6_79991859     ZGre    G    A        0      0        2 
   6   chr6_79991859     ZHar    G    A      0.5      1        2 
   6   chr6_79991859   Sample    G    A        0      0        2 
   6   chr6_80013998     AAsi    A    T        0      0        2 
   6   chr6_80013998     AKia    A    T        1      2        2 
   6   chr6_80013998     AOna    A    T        0      0        2 
   6   chr6_80013998     ASom    A    T        0      0        2 
   6   chr6_80013998     HCab    A    T        0      0        2 
   6   chr6_80013998     HPrz    A    T        0      0        2 
   6   chr6_80013998     ZBoe    A    T        0      0        2 
   6   chr6_80013998     ZGre    A    T        0      0        2 
   6   chr6_80013998     ZHar    A    T        0      0        2 
   6   chr6_80013998   Sample    A    T        0      0        2 
   6   chr6_80022336     AAsi    G    A        0      0        2 
   6   chr6_80022336     AKia    G    A        0      0        2 
   6   chr6_80022336     AOna    G    A        0      0        2 
   6   chr6_80022336     ASom    G    A        0      0        2 
   6   chr6_80022336     HCab    G    A        0      0        2 
   6   chr6_80022336     HPrz    G    A        0      0        2 
   6   chr6_80022336     ZBoe    G    A      0.5      1        2 
   6   chr6_80022336     ZGre    G    A        0      0        2 
   6   chr6_80022336     ZHar    G    A        0      0        2 
   6   chr6_80022336   Sample    G    A        0      0        2 
   6   chr6_80024261     AAsi    C    T        0      0        2 
   6   chr6_80024261     AKia    C    T        0      0        2 
   6   chr6_80024261     AOna    C    T        0      0        2 
   6   chr6_80024261     ASom    C    T        0      0        2 
   6   chr6_80024261     HCab    C    T        0      0        2 
   6   chr6_80024261     HPrz    C    T        0      0        2 
   6   chr6_80024261     ZBoe    C    T        1      2        2 
   6   chr6_80024261     ZGre    C    T        0      0        2 
   6   chr6_80024261     ZHar    C    T        0      0        2 
   6   chr6_80024261   Sample    C    T        0      0        2 
   6   chr6_80028376     AAsi    T    G        0      0        2 
   6   chr6_80028376     AKia    T    G        0      0        2 
   6   chr6_80028376     AOna    T    G        0      0        2 
   6   chr6_80028376     ASom    T    G        0      0        2 
   6   chr6_80028376     HCab    T    G        0      0        2 
   6   chr6_80028376     HPrz    T    G        1      2        2 
   6   chr6_80028376     ZBoe    T    G        0      0        2 
   6   chr6_80028376     ZGre    T    G        0      0        2 
   6   chr6_80028376     ZHar    T    G        0      0        2 
   6   chr6_80028376   Sample    T    G        0      0        2 
   6   chr6_80030489     AAsi    G    A        0      0        2 
   6   chr6_80030489     AKia    G    A        0      0        2 
   6   chr6_80030489     AOna    G    A        0      0        2 
   6   chr6_80030489     ASom    G    A        0      0        2 
   6   chr6_80030489     HCab    G    A        1      2        2 
   6   chr6_80030489     HPrz    G    A        1      2        2 
   6   chr6_80030489     ZBoe    G    A        0      0        2 
   6   chr6_80030489     ZGre    G    A        0      0        2 
   6   chr6_80030489     ZHar    G    A        0      0        2 
   6   chr6_80030489   Sample    G    A        1      2        2 
   6   chr6_80031989     AAsi    C    T        0      0        2 
   6   chr6_80031989     AKia    C    T        0      0        2 
   6   chr6_80031989     AOna    C    T        0      0        2 
   6   chr6_80031989     ASom    C    T        0      0        2 
   6   chr6_80031989     HCab    C    T        1      2        2 
   6   chr6_80031989     HPrz    C    T        1      2        2 
   6   chr6_80031989     ZBoe    C    T        0      0        2 
   6   chr6_80031989     ZGre    C    T        0      0        2 
   6   chr6_80031989     ZHar    C    T        0      0        2 
   6   chr6_80031989   Sample    C    T        1      2        2 
   6   chr6_80034347     AAsi    G    A      0.5      1        2 
   6   chr6_80034347     AKia    G    A        0      0        2 
   6   chr6_80034347     AOna    G    A        0      0        2 
   6   chr6_80034347     ASom    G    A        1      2        2 
   6   chr6_80034347     HCab    G    A        0      0        2 
   6   chr6_80034347     HPrz    G    A        0      0        2 
   6   chr6_80034347     ZBoe    G    A        0      0        2 
   6   chr6_80034347     ZGre    G    A        0      0        2 
   6   chr6_80034347     ZHar    G    A        0      0        2 
   6   chr6_80034347   Sample    G    A        0      0        2 
   6   chr6_80046970     AAsi    A    G        0      0        2 
   6   chr6_80046970     AKia    A    G        0      0        2 
   6   chr6_80046970     AOna    A    G        0      0        2 
   6   chr6_80046970     ASom    A    G        0      0        2 
   6   chr6_80046970     HCab    A    G        0      0        2 
   6   chr6_80046970     HPrz    A    G        0      0        2 
   6   chr6_80046970     ZBoe    A    G        0      0        2 
   6   chr6_80046970     ZGre    A    G        0      0        2 
   6   chr6_80046970     ZHar    A    G        1      2        2 
   6   chr6_80046970   Sample    A    G        0      0        2 
   6   chr6_80054591     AAsi    C    T        0      0        2 
   6   chr6_80054591     AKia    C    T        0      0        2 
   6   chr6_80054591     AOna    C    T        0      0        2 
   6   chr6_80054591     ASom    C    T        0      0        2 
   6   chr6_80054591     HCab    C    T        0      0        2 
   6   chr6_80054591     HPrz    C    T        0      0        2 
   6   chr6_80054591     ZBoe    C    T      0.5      1        2 
   6   chr6_80054591     ZGre    C    T        0      0        2 
   6   chr6_80054591     ZHar    C    T        0      0        2 
   6   chr6_80054591   Sample    C    T        0      0        2 
   6   chr6_80062564     AAsi    C    G      0.5      1        2 
   6   chr6_80062564     AKia    C    G        0      0        2 
   6   chr6_80062564     AOna    C    G        0      0        2 
   6   chr6_80062564     ASom    C    G        0      0        2 
   6   chr6_80062564     HCab    C    G        0      0        2 
   6   chr6_80062564     HPrz    C    G        0      0        2 
   6   chr6_80062564     ZBoe    C    G        0      0        2 
   6   chr6_80062564     ZGre    C    G        0      0        2 
   6   chr6_80062564     ZHar    C    G        0      0        2 
   6   chr6_80062564   Sample    C    G        0      0        2 
   6   chr6_80062754     AAsi    G    T      0.5      1        2 
   6   chr6_80062754     AKia    G    T        0      0        2 
   6   chr6_80062754     AOna    G    T        0      0        2 
   6   chr6_80062754     ASom    G    T        0      0        2 
   6   chr6_80062754     HCab    G    T        0      0        2 
   6   chr6_80062754     HPrz    G    T        0      0        2 
   6   chr6_80062754     ZBoe    G    T        0      0        2 
   6   chr6_80062754     ZGre    G    T        0      0        2 
   6   chr6_80062754     ZHar    G    T        0      0        2 
   6   chr6_80062754   Sample    G    T        0      0        2 
   6   chr6_80064265     AAsi    T    C        0      0        2 
   6   chr6_80064265     AKia    T    C        0      0        2 
   6   chr6_80064265     AOna    T    C        0      0        2 
   6   chr6_80064265     ASom    T    C        0      0        2 
   6   chr6_80064265     HCab    T    C        0      0        2 
   6   chr6_80064265     HPrz    T    C        0      0        2 
   6   chr6_80064265     ZBoe    T    C      0.5      1        2 
   6   chr6_80064265     ZGre    T    C        0      0        2 
   6   chr6_80064265     ZHar    T    C        0      0        2 
   6   chr6_80064265   Sample    T    C        0      0        2 
   6   chr6_80066787     AAsi    C    A        0      0        2 
   6   chr6_80066787     AKia    C    A        0      0        2 
   6   chr6_80066787     AOna    C    A        0      0        2 
   6   chr6_80066787     ASom    C    A        0      0        2 
   6   chr6_80066787     HCab    C    A        1      2        2 
   6   chr6_80066787     HPrz    C    A        1      2        2 
   6   chr6_80066787     ZBoe    C    A        0      0        2 
   6   chr6_80066787     ZGre    C    A        0      0        2 
   6   chr6_80066787     ZHar    C    A        0      0        2 
   6   chr6_80066787   Sample    C    A        1      2        2 
   6   chr6_80068546     AAsi    T    C        0      0        2 
   6   chr6_80068546     AKia    T    C        0      0        2 
   6   chr6_80068546     AOna    T    C        0      0        2 
   6   chr6_80068546     ASom    T    C        0      0        2 
   6   chr6_80068546     HCab    T    C        0      0        2 
   6   chr6_80068546     HPrz    T    C        0      0        2 
   6   chr6_80068546     ZBoe    T    C      0.5      1        2 
   6   chr6_80068546     ZGre    T    C        0      0        2 
   6   chr6_80068546     ZHar    T    C        0      0        2 
   6   chr6_80068546   Sample    T    C        0      0        2 
   6   chr6_80069231     AAsi    G    C        0      0        2 
   6   chr6_80069231     AKia    G    C        1      2        2 
   6   chr6_80069231     AOna    G    C        0      0        2 
   6   chr6_80069231     ASom    G    C        0      0        2 
   6   chr6_80069231     HCab    G    C        0      0        2 
   6   chr6_80069231     HPrz    G    C        0      0        2 
   6   chr6_80069231     ZBoe    G    C        0      0        2 
   6   chr6_80069231     ZGre    G    C        0      0        2 
   6   chr6_80069231     ZHar    G    C        0      0        2 
   6   chr6_80069231   Sample    G    C        0      0        2 
   6   chr6_80070298     AAsi    G    T        0      0        2 
   6   chr6_80070298     AKia    G    T        0      0        2 
   6   chr6_80070298     AOna    G    T        0      0        2 
   6   chr6_80070298     ASom    G    T        0      0        2 
   6   chr6_80070298     HCab    G    T        0      0        2 
   6   chr6_80070298     HPrz    G    T        0      0        2 
   6   chr6_80070298     ZBoe    G    T      0.5      1        2 
   6   chr6_80070298     ZGre    G    T        0      0        2 
   6   chr6_80070298     ZHar    G    T        0      0        2 
   6   chr6_80070298   Sample    G    T        0      0        2 
   6   chr6_80070315     AAsi    G    A        0      0        2 
   6   chr6_80070315     AKia    G    A        0      0        2 
   6   chr6_80070315     AOna    G    A        0      0        2 
   6   chr6_80070315     ASom    G    A        0      0        2 
   6   chr6_80070315     HCab    G    A      0.5      1        2 
   6   chr6_80070315     HPrz    G    A        0      0        2 
   6   chr6_80070315     ZBoe    G    A        0      0        2 
   6   chr6_80070315     ZGre    G    A        0      0        2 
   6   chr6_80070315     ZHar    G    A        0      0        2 
   6   chr6_80070315   Sample    G    A        0      0        2 
   6   chr6_80080118     AAsi    T    G        0      0        2 
   6   chr6_80080118     AKia    T    G        0      0        2 
   6   chr6_80080118     AOna    T    G        0      0        2 
   6   chr6_80080118     ASom    T    G        0      0        2 
   6   chr6_80080118     HCab    T    G        1      2        2 
   6   chr6_80080118     HPrz    T    G        1      2        2 
   6   chr6_80080118     ZBoe    T    G        0      0        2 
   6   chr6_80080118     ZGre    T    G        0      0        2 
   6   chr6_80080118     ZHar    T    G        0      0        2 
   6   chr6_80080118   Sample    T    G        1      2        2 
   6   chr6_80087754     AAsi    C    A        0      0        2 
   6   chr6_80087754     AKia    C    A        1      2        2 
   6   chr6_80087754     AOna    C    A        0      0        2 
   6   chr6_80087754     ASom    C    A        0      0        2 
   6   chr6_80087754     HCab    C    A        0      0        2 
   6   chr6_80087754     HPrz    C    A        0      0        2 
   6   chr6_80087754     ZBoe    C    A        0      0        2 
   6   chr6_80087754     ZGre    C    A        0      0        2 
   6   chr6_80087754     ZHar    C    A        0      0        2 
   6   chr6_80087754   Sample    C    A        0      0        2 
   6   chr6_80094678     AAsi    A    G        0      0        2 
   6   chr6_80094678     AKia    A    G        0      0        2 
   6   chr6_80094678     AOna    A    G        0      0        2 
   6   chr6_80094678     ASom    A    G        0      0        2 
   6   chr6_80094678     HCab    A    G        0      0        2 
   6   chr6_80094678     HPrz    A    G        0      0        2 
   6   chr6_80094678     ZBoe    A    G        0      0        2 
   6   chr6_80094678     ZGre    A    G        1      2        2 
   6   chr6_80094678     ZHar    A    G        0      0        2 
   6   chr6_80094678   Sample    A    G        0      0        2 
   6   chr6_80099643     AAsi    G    C        0      0        2 
   6   chr6_80099643     AKia    G    C        0      0        2 
   6   chr6_80099643     AOna    G    C        0      0        2 
   6   chr6_80099643     ASom    G    C        0      0        2 
   6   chr6_80099643     HCab    G    C        1      2        2 
   6   chr6_80099643     HPrz    G    C        1      2        2 
   6   chr6_80099643     ZBoe    G    C        0      0        2 
   6   chr6_80099643     ZGre    G    C        0      0        2 
   6   chr6_80099643     ZHar    G    C        0      0        2 
   6   chr6_80099643   Sample    G    C        0      0        2 
   6   chr6_80104047     AAsi    C    A        0      0        2 
   6   chr6_80104047     AKia    C    A        0      0        2 
   6   chr6_80104047     AOna    C    A        0      0        2 
   6   chr6_80104047     ASom    C    A        0      0        2 
   6   chr6_80104047     HCab    C    A        0      0        2 
   6   chr6_80104047     HPrz    C    A        0      0        2 
   6   chr6_80104047     ZBoe    C    A        0      0        2 
   6   chr6_80104047     ZGre    C    A      0.5      1        2 
   6   chr6_80104047     ZHar    C    A        0      0        2 
   6   chr6_80104047   Sample    C    A        0      0        2 
   6   chr6_80104490     AAsi    T    C        0      0        2 
   6   chr6_80104490     AKia    T    C        1      2        2 
   6   chr6_80104490     AOna    T    C        1      2        2 
   6   chr6_80104490     ASom    T    C        0      0        2 
   6   chr6_80104490     HCab    T    C        0      0        2 
   6   chr6_80104490     HPrz    T    C        0      0        2 
   6   chr6_80104490     ZBoe    T    C        0      0        2 
   6   chr6_80104490     ZGre    T    C        0      0        2 
   6   chr6_80104490     ZHar    T    C        0      0        2 
   6   chr6_80104490   Sample    T    C        0      0        2 
   6   chr6_80108841     AAsi    A    G        0      0        2 
   6   chr6_80108841     AKia    A    G        0      0        2 
   6   chr6_80108841     AOna    A    G        0      0        2 
   6   chr6_80108841     ASom    A    G        0      0        2 
   6   chr6_80108841     HCab    A    G        0      0        2 
   6   chr6_80108841     HPrz    A    G        0      0        2 
   6   chr6_80108841     ZBoe    A    G        0      0        2 
   6   chr6_80108841     ZGre    A    G      0.5      1        2 
   6   chr6_80108841     ZHar    A    G        0      0        2 
   6   chr6_80108841   Sample    A    G        0      0        2 
   6   chr6_80120849     AAsi    T    G        0      0        2 
   6   chr6_80120849     AKia    T    G        0      0        2 
   6   chr6_80120849     AOna    T    G        0      0        2 
   6   chr6_80120849     ASom    T    G        0      0        2 
   6   chr6_80120849     HCab    T    G      0.5      1        2 
   6   chr6_80120849     HPrz    T    G        0      0        2 
   6   chr6_80120849     ZBoe    T    G        0      0        2 
   6   chr6_80120849     ZGre    T    G        0      0        2 
   6   chr6_80120849     ZHar    T    G        0      0        2 
   6   chr6_80120849   Sample    T    G        0      0        2 
   6   chr6_80124385     AAsi    G    C        0      0        2 
   6   chr6_80124385     AKia    G    C        0      0        2 
   6   chr6_80124385     AOna    G    C        0      0        2 
   6   chr6_80124385     ASom    G    C        0      0        2 
   6   chr6_80124385     HCab    G    C        0      0        2 
   6   chr6_80124385     HPrz    G    C        0      0        2 
   6   chr6_80124385     ZBoe    G    C      0.5      1        2 
   6   chr6_80124385     ZGre    G    C        0      0        2 
   6   chr6_80124385     ZHar    G    C        0      0        2 
   6   chr6_80124385   Sample    G    C        0      0        2 
   6   chr6_80132703     AAsi    T    C        0      0        2 
   6   chr6_80132703     AKia    T    C        0      0        2 
   6   chr6_80132703     AOna    T    C        0      0        2 
   6   chr6_80132703     ASom    T    C        0      0        2 
   6   chr6_80132703     HCab    T    C        1      2        2 
   6   chr6_80132703     HPrz    T    C        1      2        2 
   6   chr6_80132703     ZBoe    T    C        0      0        2 
   6   chr6_80132703     ZGre    T    C        0      0        2 
   6   chr6_80132703     ZHar    T    C        0      0        2 
   6   chr6_80132703   Sample    T    C        1      2        2 
   6   chr6_80138039     AAsi    T    C        0      0        2 
   6   chr6_80138039     AKia    T    C        0      0        2 
   6   chr6_80138039     AOna    T    C        0      0        2 
   6   chr6_80138039     ASom    T    C        0      0        2 
   6   chr6_80138039     HCab    T    C        1      2        2 
   6   chr6_80138039     HPrz    T    C        1      2        2 
   6   chr6_80138039     ZBoe    T    C        0      0        2 
   6   chr6_80138039     ZGre    T    C        0      0        2 
   6   chr6_80138039     ZHar    T    C        0      0        2 
   6   chr6_80138039   Sample    T    C        1      2        2 
   6   chr6_80139790     AAsi    G    A        0      0        2 
   6   chr6_80139790     AKia    G    A        0      0        2 
   6   chr6_80139790     AOna    G    A        0      0        2 
   6   chr6_80139790     ASom    G    A        0      0        2 
   6   chr6_80139790     HCab    G    A        1      2        2 
   6   chr6_80139790     HPrz    G    A        1      2        2 
   6   chr6_80139790     ZBoe    G    A        0      0        2 
   6   chr6_80139790     ZGre    G    A        0      0        2 
   6   chr6_80139790     ZHar    G    A        0      0        2 
   6   chr6_80139790   Sample    G    A        1      2        2 
   6   chr6_80140069     AAsi    A    G        0      0        2 
   6   chr6_80140069     AKia    A    G      0.5      1        2 
   6   chr6_80140069     AOna    A    G        0      0        2 
   6   chr6_80140069     ASom    A    G        0      0        2 
   6   chr6_80140069     HCab    A    G        1      2        2 
   6   chr6_80140069     HPrz    A    G        1      2        2 
   6   chr6_80140069     ZBoe    A    G        0      0        2 
   6   chr6_80140069     ZGre    A    G        0      0        2 
   6   chr6_80140069     ZHar    A    G        0      0        2 
   6   chr6_80140069   Sample    A    G        1      2        2 
   6   chr6_80140131     AAsi    G    C        0      0        2 
   6   chr6_80140131     AKia    G    C        0      0        2 
   6   chr6_80140131     AOna    G    C        0      0        2 
   6   chr6_80140131     ASom    G    C        0      0        2 
   6   chr6_80140131     HCab    G    C      0.5      1        2 
   6   chr6_80140131     HPrz    G    C        0      0        2 
   6   chr6_80140131     ZBoe    G    C        0      0        2 
   6   chr6_80140131     ZGre    G    C        0      0        2 
   6   chr6_80140131     ZHar    G    C        0      0        2 
   6   chr6_80140131   Sample    G    C        1      2        2 
   6   chr6_80145199     AAsi    G    C        0      0        2 
   6   chr6_80145199     AKia    G    C        0      0        2 
   6   chr6_80145199     AOna    G    C        0      0        2 
   6   chr6_80145199     ASom    G    C        0      0        2 
   6   chr6_80145199     HCab    G    C        0      0        2 
   6   chr6_80145199     HPrz    G    C        0      0        2 
   6   chr6_80145199     ZBoe    G    C      0.5      1        2 
   6   chr6_80145199     ZGre    G    C        0      0        2 
   6   chr6_80145199     ZHar    G    C        0      0        2 
   6   chr6_80145199   Sample    G    C        0      0        2 
   6   chr6_80156613     AAsi    T    C        0      0        2 
   6   chr6_80156613     AKia    T    C        0      0        2 
   6   chr6_80156613     AOna    T    C        0      0        2 
   6   chr6_80156613     ASom    T    C        0      0        2 
   6   chr6_80156613     HCab    T    C        1      2        2 
   6   chr6_80156613     HPrz    T    C        1      2        2 
   6   chr6_80156613     ZBoe    T    C        0      0        2 
   6   chr6_80156613     ZGre    T    C        0      0        2 
   6   chr6_80156613     ZHar    T    C        0      0        2 
   6   chr6_80156613   Sample    T    C        1      2        2 
   6   chr6_80161832     AAsi    T    C        1      2        2 
   6   chr6_80161832     AKia    T    C        0      0        2 
   6   chr6_80161832     AOna    T    C        0      0        2 
   6   chr6_80161832     ASom    T    C        1      2        2 
   6   chr6_80161832     HCab    T    C        0      0        2 
   6   chr6_80161832     HPrz    T    C        0      0        2 
   6   chr6_80161832     ZBoe    T    C        0      0        2 
   6   chr6_80161832     ZGre    T    C        0      0        2 
   6   chr6_80161832     ZHar    T    C        0      0        2 
   6   chr6_80161832   Sample    T    C        0      0        2 
   6   chr6_80165754     AAsi    C    T        0      0        2 
   6   chr6_80165754     AKia    C    T        0      0        2 
   6   chr6_80165754     AOna    C    T        0      0        2 
   6   chr6_80165754     ASom    C    T        0      0        2 
   6   chr6_80165754     HCab    C    T        1      2        2 
   6   chr6_80165754     HPrz    C    T        1      2        2 
   6   chr6_80165754     ZBoe    C    T        0      0        2 
   6   chr6_80165754     ZGre    C    T        0      0        2 
   6   chr6_80165754     ZHar    C    T        0      0        2 
   6   chr6_80165754   Sample    C    T        1      2        2 
   6   chr6_80166164     AAsi    G    T        0      0        2 
   6   chr6_80166164     AKia    G    T        0      0        2 
   6   chr6_80166164     AOna    G    T        0      0        2 
   6   chr6_80166164     ASom    G    T      0.5      1        2 
   6   chr6_80166164     HCab    G    T        1      2        2 
   6   chr6_80166164     HPrz    G    T        1      2        2 
   6   chr6_80166164     ZBoe    G    T        0      0        2 
   6   chr6_80166164     ZGre    G    T        0      0        2 
   6   chr6_80166164     ZHar    G    T        0      0        2 
   6   chr6_80166164   Sample    G    T        1      2        2 
   6   chr6_80170160     AAsi    C    T        0      0        2 
   6   chr6_80170160     AKia    C    T        0      0        2 
   6   chr6_80170160     AOna    C    T        0      0        2 
   6   chr6_80170160     ASom    C    T        0      0        2 
   6   chr6_80170160     HCab    C    T        0      0        2 
   6   chr6_80170160     HPrz    C    T        0      0        2 
   6   chr6_80170160     ZBoe    C    T        1      2        2 
   6   chr6_80170160     ZGre    C    T        0      0        2 
   6   chr6_80170160     ZHar    C    T        0      0        2 
   6   chr6_80170160   Sample    C    T        0      0        2 
   6   chr6_80172132     AAsi    C    T        0      0        2 
   6   chr6_80172132     AKia    C    T        0      0        2 
   6   chr6_80172132     AOna    C    T        0      0        2 
   6   chr6_80172132     ASom    C    T        0      0        2 
   6   chr6_80172132     HCab    C    T        0      0        2 
   6   chr6_80172132     HPrz    C    T        0      0        2 
   6   chr6_80172132     ZBoe    C    T        0      0        2 
   6   chr6_80172132     ZGre    C    T        0      0        2 
   6   chr6_80172132     ZHar    C    T        1      2        2 
   6   chr6_80172132   Sample    C    T        0      0        2 
   6   chr6_80172326     AAsi    G    C        0      0        2 
   6   chr6_80172326     AKia    G    C        0      0        2 
   6   chr6_80172326     AOna    G    C        0      0        2 
   6   chr6_80172326     ASom    G    C        0      0        2 
   6   chr6_80172326     HCab    G    C        1      2        2 
   6   chr6_80172326     HPrz    G    C        1      2        2 
   6   chr6_80172326     ZBoe    G    C        0      0        2 
   6   chr6_80172326     ZGre    G    C        0      0        2 
   6   chr6_80172326     ZHar    G    C        0      0        2 
   6   chr6_80172326   Sample    G    C        1      2        2 
   6   chr6_80173933     AAsi    T    C        0      0        2 
   6   chr6_80173933     AKia    T    C        0      0        2 
   6   chr6_80173933     AOna    T    C        0      0        2 
   6   chr6_80173933     ASom    T    C        0      0        2 
   6   chr6_80173933     HCab    T    C        0      0        2 
   6   chr6_80173933     HPrz    T    C        0      0        2 
   6   chr6_80173933     ZBoe    T    C        0      0        2 
   6   chr6_80173933     ZGre    T    C      0.5      1        2 
   6   chr6_80173933     ZHar    T    C        0      0        2 
   6   chr6_80173933   Sample    T    C        0      0        2 
   6   chr6_80175487     AAsi    T    C        0      0        2 
   6   chr6_80175487     AKia    T    C        0      0        2 
   6   chr6_80175487     AOna    T    C        1      2        2 
   6   chr6_80175487     ASom    T    C        0      0        2 
   6   chr6_80175487     HCab    T    C        0      0        2 
   6   chr6_80175487     HPrz    T    C        0      0        2 
   6   chr6_80175487     ZBoe    T    C        0      0        2 
   6   chr6_80175487     ZGre    T    C        0      0        2 
   6   chr6_80175487     ZHar    T    C        0      0        2 
   6   chr6_80175487   Sample    T    C        0      0        2 
   6   chr6_80176909     AAsi    C    T        0      0        2 
   6   chr6_80176909     AKia    C    T      0.5      1        2 
   6   chr6_80176909     AOna    C    T        0      0        2 
   6   chr6_80176909     ASom    C    T        0      0        2 
   6   chr6_80176909     HCab    C    T        0      0        2 
   6   chr6_80176909     HPrz    C    T        0      0        2 
   6   chr6_80176909     ZBoe    C    T        0      0        2 
   6   chr6_80176909     ZGre    C    T        0      0        2 
   6   chr6_80176909     ZHar    C    T        0      0        2 
   6   chr6_80176909   Sample    C    T        0      0        2 
   6   chr6_80176959     AAsi    G    A        0      0        2 
   6   chr6_80176959     AKia    G    A        0      0        2 
   6   chr6_80176959     AOna    G    A        0      0        2 
   6   chr6_80176959     ASom    G    A        0      0        2 
   6   chr6_80176959     HCab    G    A        1      2        2 
   6   chr6_80176959     HPrz    G    A        1      2        2 
   6   chr6_80176959     ZBoe    G    A        0      0        2 
   6   chr6_80176959     ZGre    G    A        0      0        2 
   6   chr6_80176959     ZHar    G    A        0      0        2 
   6   chr6_80176959   Sample    G    A        1      2        2 
   6   chr6_80177186     AAsi    A    G        0      0        2 
   6   chr6_80177186     AKia    A    G        0      0        2 
   6   chr6_80177186     AOna    A    G        0      0        2 
   6   chr6_80177186     ASom    A    G        0      0        2 
   6   chr6_80177186     HCab    A    G        0      0        2 
   6   chr6_80177186     HPrz    A    G        0      0        2 
   6   chr6_80177186     ZBoe    A    G      0.5      1        2 
   6   chr6_80177186     ZGre    A    G        0      0        2 
   6   chr6_80177186     ZHar    A    G        0      0        2 
   6   chr6_80177186   Sample    A    G        1      2        2 
   6   chr6_80177774     AAsi    A    G        0      0        2 
   6   chr6_80177774     AKia    A    G        0      0        2 
   6   chr6_80177774     AOna    A    G        0      0        2 
   6   chr6_80177774     ASom    A    G        0      0        2 
   6   chr6_80177774     HCab    A    G      0.5      1        2 
   6   chr6_80177774     HPrz    A    G        0      0        2 
   6   chr6_80177774     ZBoe    A    G        0      0        2 
   6   chr6_80177774     ZGre    A    G        0      0        2 
   6   chr6_80177774     ZHar    A    G        0      0        2 
   6   chr6_80177774   Sample    A    G        1      2        2 
   6   chr6_80178181     AAsi    G    T        0      0        2 
   6   chr6_80178181     AKia    G    T        0      0        2 
   6   chr6_80178181     AOna    G    T        0      0        2 
   6   chr6_80178181     ASom    G    T        0      0        2 
   6   chr6_80178181     HCab    G    T        1      2        2 
   6   chr6_80178181     HPrz    G    T        1      2        2 
   6   chr6_80178181     ZBoe    G    T        0      0        2 
   6   chr6_80178181     ZGre    G    T        0      0        2 
   6   chr6_80178181     ZHar    G    T        0      0        2 
   6   chr6_80178181   Sample    G    T        1      2        2 
   6   chr6_80193459     AAsi    T    C      0.5      1        2 
   6   chr6_80193459     AKia    T    C        0      0        2 
   6   chr6_80193459     AOna    T    C        0      0        2 
   6   chr6_80193459     ASom    T    C        1      2        2 
   6   chr6_80193459     HCab    T    C        0      0        2 
   6   chr6_80193459     HPrz    T    C        0      0        2 
   6   chr6_80193459     ZBoe    T    C        0      0        2 
   6   chr6_80193459     ZGre    T    C        0      0        2 
   6   chr6_80193459     ZHar    T    C        0      0        2 
   6   chr6_80193459   Sample    T    C        0      0        2 
   6   chr6_80194579     AAsi    G    T        0      0        2 
   6   chr6_80194579     AKia    G    T        0      0        2 
   6   chr6_80194579     AOna    G    T        0      0        2 
   6   chr6_80194579     ASom    G    T        0      0        2 
   6   chr6_80194579     HCab    G    T        1      2        2 
   6   chr6_80194579     HPrz    G    T        1      2        2 
   6   chr6_80194579     ZBoe    G    T        0      0        2 
   6   chr6_80194579     ZGre    G    T        0      0        2 
   6   chr6_80194579     ZHar    G    T        0      0        2 
   6   chr6_80194579   Sample    G    T        1      2        2 
   6   chr6_80195606     AAsi    A    G        0      0        2 
   6   chr6_80195606     AKia    A    G        0      0        2 
   6   chr6_80195606     AOna    A    G        0      0        2 
   6   chr6_80195606     ASom    A    G        0      0        2 
   6   chr6_80195606     HCab    A    G        1      2        2 
   6   chr6_80195606     HPrz    A    G        1      2        2 
   6   chr6_80195606     ZBoe    A    G        0      0        2 
   6   chr6_80195606     ZGre    A    G        0      0        2 
   6   chr6_80195606     ZHar    A    G        0      0        2 
   6   chr6_80195606   Sample    A    G        1      2        2 
   6   chr6_80197665     AAsi    C    T      0.5      1        2 
   6   chr6_80197665     AKia    C    T        0      0        2 
   6   chr6_80197665     AOna    C    T        0      0        2 
   6   chr6_80197665     ASom    C    T        1      2        2 
   6   chr6_80197665     HCab    C    T        0      0        2 
   6   chr6_80197665     HPrz    C    T        0      0        2 
   6   chr6_80197665     ZBoe    C    T        0      0        2 
   6   chr6_80197665     ZGre    C    T        0      0        2 
   6   chr6_80197665     ZHar    C    T        0      0        2 
   6   chr6_80197665   Sample    C    T        0      0        2 
   6   chr6_80203608     AAsi    C    G        0      0        2 
   6   chr6_80203608     AKia    C    G        0      0        2 
   6   chr6_80203608     AOna    C    G        0      0        2 
   6   chr6_80203608     ASom    C    G        0      0        2 
   6   chr6_80203608     HCab    C    G        0      0        2 
   6   chr6_80203608     HPrz    C    G        0      0        2 
   6   chr6_80203608     ZBoe    C    G        0      0        2 
   6   chr6_80203608     ZGre    C    G      0.5      1        2 
   6   chr6_80203608     ZHar    C    G        0      0        2 
   6   chr6_80203608   Sample    C    G        0      0        2 
   6   chr6_80205591     AAsi    G    C        0      0        2 
   6   chr6_80205591     AKia    G    C        0      0        2 
   6   chr6_80205591     AOna    G    C        0      0        2 
   6   chr6_80205591     ASom    G    C      0.5      1        2 
   6   chr6_80205591     HCab    G    C        0      0        2 
   6   chr6_80205591     HPrz    G    C        0      0        2 
   6   chr6_80205591     ZBoe    G    C        0      0        2 
   6   chr6_80205591     ZGre    G    C        0      0        2 
   6   chr6_80205591     ZHar    G    C        0      0        2 
   6   chr6_80205591   Sample    G    C        0      0        2 
   6   chr6_80208792     AAsi    A    G        0      0        2 
   6   chr6_80208792     AKia    A    G        0      0        2 
   6   chr6_80208792     AOna    A    G        0      0        2 
   6   chr6_80208792     ASom    A    G        0      0        2 
   6   chr6_80208792     HCab    A    G        0      0        2 
   6   chr6_80208792     HPrz    A    G        0      0        2 
   6   chr6_80208792     ZBoe    A    G      0.5      1        2 
   6   chr6_80208792     ZGre    A    G        0      0        2 
   6   chr6_80208792     ZHar    A    G        0      0        2 
   6   chr6_80208792   Sample    A    G        0      0        2 
   6   chr6_80211067     AAsi    T    C        0      0        2 
   6   chr6_80211067     AKia    T    C        0      0        2 
   6   chr6_80211067     AOna    T    C        0      0        2 
   6   chr6_80211067     ASom    T    C        0      0        2 
   6   chr6_80211067     HCab    T    C        1      2        2 
   6   chr6_80211067     HPrz    T    C        1      2        2 
   6   chr6_80211067     ZBoe    T    C        0      0        2 
   6   chr6_80211067     ZGre    T    C        0      0        2 
   6   chr6_80211067     ZHar    T    C        0      0        2 
   6   chr6_80211067   Sample    T    C        1      2        2 
   6   chr6_80227049     AAsi    A    G        0      0        2 
   6   chr6_80227049     AKia    A    G        0      0        2 
   6   chr6_80227049     AOna    A    G        0      0        2 
   6   chr6_80227049     ASom    A    G        0      0        2 
   6   chr6_80227049     HCab    A    G        0      0        2 
   6   chr6_80227049     HPrz    A    G        0      0        2 
   6   chr6_80227049     ZBoe    A    G        0      0        2 
   6   chr6_80227049     ZGre    A    G      0.5      1        2 
   6   chr6_80227049     ZHar    A    G        0      0        2 
   6   chr6_80227049   Sample    A    G        0      0        2 
   6   chr6_80228750     AAsi    C    G        0      0        2 
   6   chr6_80228750     AKia    C    G        0      0        2 
   6   chr6_80228750     AOna    C    G        0      0        2 
   6   chr6_80228750     ASom    C    G        0      0        2 
   6   chr6_80228750     HCab    C    G        1      2        2 
   6   chr6_80228750     HPrz    C    G        1      2        2 
   6   chr6_80228750     ZBoe    C    G        0      0        2 
   6   chr6_80228750     ZGre    C    G        0      0        2 
   6   chr6_80228750     ZHar    C    G        0      0        2 
   6   chr6_80228750   Sample    C    G        1      2        2 
   6   chr6_80232880     AAsi    A    G        0      0        2 
   6   chr6_80232880     AKia    A    G      0.5      1        2 
   6   chr6_80232880     AOna    A    G        1      2        2 
   6   chr6_80232880     ASom    A    G        0      0        2 
   6   chr6_80232880     HCab    A    G        0      0        2 
   6   chr6_80232880     HPrz    A    G        0      0        2 
   6   chr6_80232880     ZBoe    A    G        0      0        2 
   6   chr6_80232880     ZGre    A    G        0      0        2 
   6   chr6_80232880     ZHar    A    G        0      0        2 
   6   chr6_80232880   Sample    A    G        0      0        2 
   6   chr6_80242994     AAsi    T    C        0      0        2 
   6   chr6_80242994     AKia    T    C        1      2        2 
   6   chr6_80242994     AOna    T    C        1      2        2 
   6   chr6_80242994     ASom    T    C        0      0        2 
   6   chr6_80242994     HCab    T    C        0      0        2 
   6   chr6_80242994     HPrz    T    C        0      0        2 
   6   chr6_80242994     ZBoe    T    C        0      0        2 
   6   chr6_80242994     ZGre    T    C        0      0        2 
   6   chr6_80242994     ZHar    T    C        0      0        2 
   6   chr6_80242994   Sample    T    C        0      0        2 
   6   chr6_80254662     AAsi    C    A        0      0        2 
   6   chr6_80254662     AKia    C    A        0      0        2 
   6   chr6_80254662     AOna    C    A        0      0        2 
   6   chr6_80254662     ASom    C    A        0      0        2 
   6   chr6_80254662     HCab    C    A        1      2        2 
   6   chr6_80254662     HPrz    C    A        1      2        2 
   6   chr6_80254662     ZBoe    C    A        0      0        2 
   6   chr6_80254662     ZGre    C    A        0      0        2 
   6   chr6_80254662     ZHar    C    A        0      0        2 
   6   chr6_80254662   Sample    C    A        1      2        2 
   6   chr6_80259611     AAsi    G    T        0      0        2 
   6   chr6_80259611     AKia    G    T        0      0        2 
   6   chr6_80259611     AOna    G    T        0      0        2 
   6   chr6_80259611     ASom    G    T        0      0        2 
   6   chr6_80259611     HCab    G    T        0      0        2 
   6   chr6_80259611     HPrz    G    T        0      0        2 
   6   chr6_80259611     ZBoe    G    T        1      2        2 
   6   chr6_80259611     ZGre    G    T        0      0        2 
   6   chr6_80259611     ZHar    G    T        0      0        2 
   6   chr6_80259611   Sample    G    T        0      0        2 
   6   chr6_80283212     AAsi    C    T        0      0        2 
   6   chr6_80283212     AKia    C    T        0      0        2 
   6   chr6_80283212     AOna    C    T        1      2        2 
   6   chr6_80283212     ASom    C    T        0      0        2 
   6   chr6_80283212     HCab    C    T        0      0        2 
   6   chr6_80283212     HPrz    C    T        0      0        2 
   6   chr6_80283212     ZBoe    C    T        0      0        2 
   6   chr6_80283212     ZGre    C    T        0      0        2 
   6   chr6_80283212     ZHar    C    T        0      0        2 
   6   chr6_80283212   Sample    C    T        0      0        2 
   6   chr6_80289886     AAsi    T    C        1      2        2 
   6   chr6_80289886     AKia    T    C        0      0        2 
   6   chr6_80289886     AOna    T    C        0      0        2 
   6   chr6_80289886     ASom    T    C        0      0        2 
   6   chr6_80289886     HCab    T    C        0      0        2 
   6   chr6_80289886     HPrz    T    C        0      0        2 
   6   chr6_80289886     ZBoe    T    C        0      0        2 
   6   chr6_80289886     ZGre    T    C        0      0        2 
   6   chr6_80289886     ZHar    T    C        0      0        2 
   6   chr6_80289886   Sample    T    C        0      0        2 
   6   chr6_80302806     AAsi    C    T        1      2        2 
   6   chr6_80302806     AKia    C    T        0      0        2 
   6   chr6_80302806     AOna    C    T        0      0        2 
   6   chr6_80302806     ASom    C    T      0.5      1        2 
   6   chr6_80302806     HCab    C    T        0      0        2 
   6   chr6_80302806     HPrz    C    T        0      0        2 
   6   chr6_80302806     ZBoe    C    T        0      0        2 
   6   chr6_80302806     ZGre    C    T        0      0        2 
   6   chr6_80302806     ZHar    C    T        0      0        2 
   6   chr6_80302806   Sample    C    T        0      0        2 
   6   chr6_80304352     AAsi    A    G        1      2        2 
   6   chr6_80304352     AKia    A    G        1      2        2 
   6   chr6_80304352     AOna    A    G        0      0        2 
   6   chr6_80304352     ASom    A    G        0      0        2 
   6   chr6_80304352     HCab    A    G        0      0        2 
   6   chr6_80304352     HPrz    A    G        0      0        2 
   6   chr6_80304352     ZBoe    A    G        0      0        2 
   6   chr6_80304352     ZGre    A    G        0      0        2 
   6   chr6_80304352     ZHar    A    G        0      0        2 
   6   chr6_80304352   Sample    A    G        0      0        2 
   6   chr6_80317098     AAsi    G    A        0      0        2 
   6   chr6_80317098     AKia    G    A        0      0        2 
   6   chr6_80317098     AOna    G    A        0      0        2 
   6   chr6_80317098     ASom    G    A        0      0        2 
   6   chr6_80317098     HCab    G    A        1      2        2 
   6   chr6_80317098     HPrz    G    A        1      2        2 
   6   chr6_80317098     ZBoe    G    A        0      0        2 
   6   chr6_80317098     ZGre    G    A        0      0        2 
   6   chr6_80317098     ZHar    G    A        0      0        2 
   6   chr6_80317098   Sample    G    A        1      2        2 
   6   chr6_80325177     AAsi    A    G        0      0        2 
   6   chr6_80325177     AKia    A    G        0      0        2 
   6   chr6_80325177     AOna    A    G        0      0        2 
   6   chr6_80325177     ASom    A    G        0      0        2 
   6   chr6_80325177     HCab    A    G        1      2        2 
   6   chr6_80325177     HPrz    A    G        1      2        2 
   6   chr6_80325177     ZBoe    A    G        0      0        2 
   6   chr6_80325177     ZGre    A    G        0      0        2 
   6   chr6_80325177     ZHar    A    G        0      0        2 
   6   chr6_80325177   Sample    A    G        1      2        2 
   6   chr6_80332113     AAsi    C    T        0      0        2 
   6   chr6_80332113     AKia    C    T        0      0        2 
   6   chr6_80332113     AOna    C    T        0      0        2 
   6   chr6_80332113     ASom    C    T      0.5      1        2 
   6   chr6_80332113     HCab    C    T        0      0        2 
   6   chr6_80332113     HPrz    C    T        0      0        2 
   6   chr6_80332113     ZBoe    C    T        0      0        2 
   6   chr6_80332113     ZGre    C    T        0      0        2 
   6   chr6_80332113     ZHar    C    T        0      0        2 
   6   chr6_80332113   Sample    C    T        0      0        2 
   6   chr6_80332855     AAsi    T    C        0      0        2 
   6   chr6_80332855     AKia    T    C        0      0        2 
   6   chr6_80332855     AOna    T    C        0      0        2 
   6   chr6_80332855     ASom    T    C        0      0        2 
   6   chr6_80332855     HCab    T    C        0      0        2 
   6   chr6_80332855     HPrz    T    C        0      0        2 
   6   chr6_80332855     ZBoe    T    C        0      0        2 
   6   chr6_80332855     ZGre    T    C        1      2        2 
   6   chr6_80332855     ZHar    T    C        0      0        2 
   6   chr6_80332855   Sample    T    C        0      0        2 
   6   chr6_80334402     AAsi    T    A        0      0        2 
   6   chr6_80334402     AKia    T    A        0      0        2 
   6   chr6_80334402     AOna    T    A        0      0        2 
   6   chr6_80334402     ASom    T    A        0      0        2 
   6   chr6_80334402     HCab    T    A        0      0        2 
   6   chr6_80334402     HPrz    T    A        0      0        2 
   6   chr6_80334402     ZBoe    T    A      0.5      1        2 
   6   chr6_80334402     ZGre    T    A        0      0        2 
   6   chr6_80334402     ZHar    T    A        0      0        2 
   6   chr6_80334402   Sample    T    A        0      0        2 
   6   chr6_80334501     AAsi    G    A        0      0        2 
   6   chr6_80334501     AKia    G    A        0      0        2 
   6   chr6_80334501     AOna    G    A        0      0        2 
   6   chr6_80334501     ASom    G    A        0      0        2 
   6   chr6_80334501     HCab    G    A        1      2        2 
   6   chr6_80334501     HPrz    G    A        1      2        2 
   6   chr6_80334501     ZBoe    G    A        0      0        2 
   6   chr6_80334501     ZGre    G    A        0      0        2 
   6   chr6_80334501     ZHar    G    A        0      0        2 
   6   chr6_80334501   Sample    G    A        1      2        2 
   6   chr6_80335146     AAsi    A    G        0      0        2 
   6   chr6_80335146     AKia    A    G        1      2        2 
   6   chr6_80335146     AOna    A    G        0      0        2 
   6   chr6_80335146     ASom    A    G        0      0        2 
   6   chr6_80335146     HCab    A    G        0      0        2 
   6   chr6_80335146     HPrz    A    G        0      0        2 
   6   chr6_80335146     ZBoe    A    G        0      0        2 
   6   chr6_80335146     ZGre    A    G        0      0        2 
   6   chr6_80335146     ZHar    A    G        0      0        2 
   6   chr6_80335146   Sample    A    G        0      0        2 
   6   chr6_80336676     AAsi    C    T        0      0        2 
   6   chr6_80336676     AKia    C    T        0      0        2 
   6   chr6_80336676     AOna    C    T        0      0        2 
   6   chr6_80336676     ASom    C    T        0      0        2 
   6   chr6_80336676     HCab    C    T        0      0        2 
   6   chr6_80336676     HPrz    C    T        0      0        2 
   6   chr6_80336676     ZBoe    C    T        1      2        2 
   6   chr6_80336676     ZGre    C    T        1      2        2 
   6   chr6_80336676     ZHar    C    T        1      2        2 
   6   chr6_80336676   Sample    C    T        0      0        2 
   6   chr6_80342651     AAsi    C    T        0      0        2 
   6   chr6_80342651     AKia    C    T        0      0        2 
   6   chr6_80342651     AOna    C    T        0      0        2 
   6   chr6_80342651     ASom    C    T        0      0        2 
   6   chr6_80342651     HCab    C    T        1      2        2 
   6   chr6_80342651     HPrz    C    T        1      2        2 
   6   chr6_80342651     ZBoe    C    T        0      0        2 
   6   chr6_80342651     ZGre    C    T        0      0        2 
   6   chr6_80342651     ZHar    C    T        0      0        2 
   6   chr6_80342651   Sample    C    T        1      2        2 
   6   chr6_80345168     AAsi    T    G        0      0        2 
   6   chr6_80345168     AKia    T    G        0      0        2 
   6   chr6_80345168     AOna    T    G        1      2        2 
   6   chr6_80345168     ASom    T    G        0      0        2 
   6   chr6_80345168     HCab    T    G        0      0        2 
   6   chr6_80345168     HPrz    T    G        0      0        2 
   6   chr6_80345168     ZBoe    T    G        0      0        2 
   6   chr6_80345168     ZGre    T    G        0      0        2 
   6   chr6_80345168     ZHar    T    G        0      0        2 
   6   chr6_80345168   Sample    T    G        0      0        2 
   6   chr6_80347973     AAsi    A    G        1      2        2 
   6   chr6_80347973     AKia    A    G        0      0        2 
   6   chr6_80347973     AOna    A    G        0      0        2 
   6   chr6_80347973     ASom    A    G        1      2        2 
   6   chr6_80347973     HCab    A    G        0      0        2 
   6   chr6_80347973     HPrz    A    G        0      0        2 
   6   chr6_80347973     ZBoe    A    G        0      0        2 
   6   chr6_80347973     ZGre    A    G        0      0        2 
   6   chr6_80347973     ZHar    A    G        0      0        2 
   6   chr6_80347973   Sample    A    G        0      0        2 
   6   chr6_80348184     AAsi    G    C        0      0        2 
   6   chr6_80348184     AKia    G    C        0      0        2 
   6   chr6_80348184     AOna    G    C        0      0        2 
   6   chr6_80348184     ASom    G    C        0      0        2 
   6   chr6_80348184     HCab    G    C        1      2        2 
   6   chr6_80348184     HPrz    G    C        1      2        2 
   6   chr6_80348184     ZBoe    G    C        0      0        2 
   6   chr6_80348184     ZGre    G    C        0      0        2 
   6   chr6_80348184     ZHar    G    C        0      0        2 
   6   chr6_80348184   Sample    G    C        1      2        2 
   6   chr6_80351178     AAsi    C    T        0      0        2 
   6   chr6_80351178     AKia    C    T        0      0        2 
   6   chr6_80351178     AOna    C    T        0      0        2 
   6   chr6_80351178     ASom    C    T        0      0        2 
   6   chr6_80351178     HCab    C    T        0      0        2 
   6   chr6_80351178     HPrz    C    T        0      0        2 
   6   chr6_80351178     ZBoe    C    T        1      2        2 
   6   chr6_80351178     ZGre    C    T        0      0        2 
   6   chr6_80351178     ZHar    C    T        0      0        2 
   6   chr6_80351178   Sample    C    T        0      0        2 
   6   chr6_80357395     AAsi    T    C        0      0        2 
   6   chr6_80357395     AKia    T    C        0      0        2 
   6   chr6_80357395     AOna    T    C        0      0        2 
   6   chr6_80357395     ASom    T    C        0      0        2 
   6   chr6_80357395     HCab    T    C        1      2        2 
   6   chr6_80357395     HPrz    T    C        1      2        2 
   6   chr6_80357395     ZBoe    T    C        0      0        2 
   6   chr6_80357395     ZGre    T    C        0      0        2 
   6   chr6_80357395     ZHar    T    C        0      0        2 
   6   chr6_80357395   Sample    T    C        1      2        2 
   6   chr6_80358911     AAsi    T    C        0      0        2 
   6   chr6_80358911     AKia    T    C        0      0        2 
   6   chr6_80358911     AOna    T    C        0      0        2 
   6   chr6_80358911     ASom    T    C      0.5      1        2 
   6   chr6_80358911     HCab    T    C        0      0        2 
   6   chr6_80358911     HPrz    T    C        0      0        2 
   6   chr6_80358911     ZBoe    T    C        0      0        2 
   6   chr6_80358911     ZGre    T    C        0      0        2 
   6   chr6_80358911     ZHar    T    C        0      0        2 
   6   chr6_80358911   Sample    T    C        0      0        2 
   6   chr6_80368398     AAsi    G    A        1      2        2 
   6   chr6_80368398     AKia    G    A        0      0        2 
   6   chr6_80368398     AOna    G    A        0      0        2 
   6   chr6_80368398     ASom    G    A      0.5      1        2 
   6   chr6_80368398     HCab    G    A        0      0        2 
   6   chr6_80368398     HPrz    G    A        0      0        2 
   6   chr6_80368398     ZBoe    G    A        0      0        2 
   6   chr6_80368398     ZGre    G    A        0      0        2 
   6   chr6_80368398     ZHar    G    A        0      0        2 
   6   chr6_80368398   Sample    G    A        0      0        2 
   6   chr6_80372800     AAsi    G    A        0      0        2 
   6   chr6_80372800     AKia    G    A        0      0        2 
   6   chr6_80372800     AOna    G    A        0      0        2 
   6   chr6_80372800     ASom    G    A        0      0        2 
   6   chr6_80372800     HCab    G    A        0      0        2 
   6   chr6_80372800     HPrz    G    A        0      0        2 
   6   chr6_80372800     ZBoe    G    A      0.5      1        2 
   6   chr6_80372800     ZGre    G    A        0      0        2 
   6   chr6_80372800     ZHar    G    A        0      0        2 
   6   chr6_80372800   Sample    G    A        0      0        2 
   6   chr6_80376610     AAsi    A    C        0      0        2 
   6   chr6_80376610     AKia    A    C      0.5      1        2 
   6   chr6_80376610     AOna    A    C        0      0        2 
   6   chr6_80376610     ASom    A    C        0      0        2 
   6   chr6_80376610     HCab    A    C        0      0        2 
   6   chr6_80376610     HPrz    A    C        0      0        2 
   6   chr6_80376610     ZBoe    A    C        0      0        2 
   6   chr6_80376610     ZGre    A    C        0      0        2 
   6   chr6_80376610     ZHar    A    C        0      0        2 
   6   chr6_80376610   Sample    A    C        0      0        2 
   6   chr6_80379329     AAsi    T    G        0      0        2 
   6   chr6_80379329     AKia    T    G        0      0        2 
   6   chr6_80379329     AOna    T    G        0      0        2 
   6   chr6_80379329     ASom    T    G        0      0        2 
   6   chr6_80379329     HCab    T    G        0      0        2 
   6   chr6_80379329     HPrz    T    G      0.5      1        2 
   6   chr6_80379329     ZBoe    T    G        0      0        2 
   6   chr6_80379329     ZGre    T    G        0      0        2 
   6   chr6_80379329     ZHar    T    G        0      0        2 
   6   chr6_80379329   Sample    T    G        0      0        2 
   6   chr6_80385959     AAsi    C    T        0      0        2 
   6   chr6_80385959     AKia    C    T        0      0        2 
   6   chr6_80385959     AOna    C    T        0      0        2 
   6   chr6_80385959     ASom    C    T        0      0        2 
   6   chr6_80385959     HCab    C    T      0.5      1        2 
   6   chr6_80385959     HPrz    C    T        1      2        2 
   6   chr6_80385959     ZBoe    C    T        0      0        2 
   6   chr6_80385959     ZGre    C    T        0      0        2 
   6   chr6_80385959     ZHar    C    T        0      0        2 
   6   chr6_80385959   Sample    C    T        1      2        2 
   6   chr6_80398707     AAsi    T    C        0      0        2 
   6   chr6_80398707     AKia    T    C        0      0        2 
   6   chr6_80398707     AOna    T    C        0      0        2 
   6   chr6_80398707     ASom    T    C        0      0        2 
   6   chr6_80398707     HCab    T    C        1      2        2 
   6   chr6_80398707     HPrz    T    C        1      2        2 
   6   chr6_80398707     ZBoe    T    C        0      0        2 
   6   chr6_80398707     ZGre    T    C        0      0        2 
   6   chr6_80398707     ZHar    T    C        0      0        2 
   6   chr6_80398707   Sample    T    C        1      2        2 
   6   chr6_80409265     AAsi    A    G        0      0        2 
   6   chr6_80409265     AKia    A    G        0      0        2 
   6   chr6_80409265     AOna    A    G        0      0        2 
   6   chr6_80409265     ASom    A    G        0      0        2 
   6   chr6_80409265     HCab    A    G        1      2        2 
   6   chr6_80409265     HPrz    A    G        1      2        2 
   6   chr6_80409265     ZBoe    A    G        0      0        2 
   6   chr6_80409265     ZGre    A    G        0      0        2 
   6   chr6_80409265     ZHar    A    G        0      0        2 
   6   chr6_80409265   Sample    A    G        1      2        2 
   6   chr6_80415269     AAsi    T    C        0      0        2 
   6   chr6_80415269     AKia    T    C        0      0        2 
   6   chr6_80415269     AOna    T    C        1      2        2 
   6   chr6_80415269     ASom    T    C        0      0        2 
   6   chr6_80415269     HCab    T    C        0      0        2 
   6   chr6_80415269     HPrz    T    C        0      0        2 
   6   chr6_80415269     ZBoe    T    C        0      0        2 
   6   chr6_80415269     ZGre    T    C        0      0        2 
   6   chr6_80415269     ZHar    T    C        1      2        2 
   6   chr6_80415269   Sample    T    C        0      0        2 
   6   chr6_80423649     AAsi    A    G        0      0        2 
   6   chr6_80423649     AKia    A    G        0      0        2 
   6   chr6_80423649     AOna    A    G        1      2        2 
   6   chr6_80423649     ASom    A    G        0      0        2 
   6   chr6_80423649     HCab    A    G        0      0        2 
   6   chr6_80423649     HPrz    A    G        0      0        2 
   6   chr6_80423649     ZBoe    A    G        0      0        2 
   6   chr6_80423649     ZGre    A    G        0      0        2 
   6   chr6_80423649     ZHar    A    G        0      0        2 
   6   chr6_80423649   Sample    A    G        0      0        2 
   6   chr6_80425775     AAsi    A    G        0      0        2 
   6   chr6_80425775     AKia    A    G        0      0        2 
   6   chr6_80425775     AOna    A    G        1      2        2 
   6   chr6_80425775     ASom    A    G        0      0        2 
   6   chr6_80425775     HCab    A    G        0      0        2 
   6   chr6_80425775     HPrz    A    G        0      0        2 
   6   chr6_80425775     ZBoe    A    G        0      0        2 
   6   chr6_80425775     ZGre    A    G        0      0        2 
   6   chr6_80425775     ZHar    A    G        0      0        2 
   6   chr6_80425775   Sample    A    G        0      0        2 
   6   chr6_80428160     AAsi    G    A        0      0        2 
   6   chr6_80428160     AKia    G    A        0      0        2 
   6   chr6_80428160     AOna    G    A        0      0        2 
   6   chr6_80428160     ASom    G    A        0      0        2 
   6   chr6_80428160     HCab    G    A        0      0        2 
   6   chr6_80428160     HPrz    G    A        0      0        2 
   6   chr6_80428160     ZBoe    G    A        0      0        2 
   6   chr6_80428160     ZGre    G    A        0      0        2 
   6   chr6_80428160     ZHar    G    A        1      2        2 
   6   chr6_80428160   Sample    G    A        0      0        2 
   6   chr6_80430291     AAsi    C    G        0      0        2 
   6   chr6_80430291     AKia    C    G        0      0        2 
   6   chr6_80430291     AOna    C    G        0      0        2 
   6   chr6_80430291     ASom    C    G        0      0        2 
   6   chr6_80430291     HCab    C    G        1      2        2 
   6   chr6_80430291     HPrz    C    G        1      2        2 
   6   chr6_80430291     ZBoe    C    G        0      0        2 
   6   chr6_80430291     ZGre    C    G        0      0        2 
   6   chr6_80430291     ZHar    C    G        0      0        2 
   6   chr6_80430291   Sample    C    G        1      2        2 
   6   chr6_80439990     AAsi    G    A        0      0        2 
   6   chr6_80439990     AKia    G    A      0.5      1        2 
   6   chr6_80439990     AOna    G    A        0      0        2 
   6   chr6_80439990     ASom    G    A        0      0        2 
   6   chr6_80439990     HCab    G    A        0      0        2 
   6   chr6_80439990     HPrz    G    A        0      0        2 
   6   chr6_80439990     ZBoe    G    A        0      0        2 
   6   chr6_80439990     ZGre    G    A        0      0        2 
   6   chr6_80439990     ZHar    G    A        0      0        2 
   6   chr6_80439990   Sample    G    A        0      0        2 
   6   chr6_80442917     AAsi    T    C        0      0        2 
   6   chr6_80442917     AKia    T    C      0.5      1        2 
   6   chr6_80442917     AOna    T    C        0      0        2 
   6   chr6_80442917     ASom    T    C        0      0        2 
   6   chr6_80442917     HCab    T    C        0      0        2 
   6   chr6_80442917     HPrz    T    C        0      0        2 
   6   chr6_80442917     ZBoe    T    C        0      0        2 
   6   chr6_80442917     ZGre    T    C        0      0        2 
   6   chr6_80442917     ZHar    T    C        0      0        2 
   6   chr6_80442917   Sample    T    C        0      0        2 
   6   chr6_80447986     AAsi    G    C        0      0        2 
   6   chr6_80447986     AKia    G    C        0      0        2 
   6   chr6_80447986     AOna    G    C        0      0        2 
   6   chr6_80447986     ASom    G    C        0      0        2 
   6   chr6_80447986     HCab    G    C        0      0        2 
   6   chr6_80447986     HPrz    G    C        0      0        2 
   6   chr6_80447986     ZBoe    G    C        0      0        2 
   6   chr6_80447986     ZGre    G    C      0.5      1        2 
   6   chr6_80447986     ZHar    G    C        0      0        2 
   6   chr6_80447986   Sample    G    C        0      0        2 
   6   chr6_80450553     AAsi    A    T        0      0        2 
   6   chr6_80450553     AKia    A    T        0      0        2 
   6   chr6_80450553     AOna    A    T        0      0        2 
   6   chr6_80450553     ASom    A    T        0      0        2 
   6   chr6_80450553     HCab    A    T        1      2        2 
   6   chr6_80450553     HPrz    A    T        1      2        2 
   6   chr6_80450553     ZBoe    A    T        0      0        2 
   6   chr6_80450553     ZGre    A    T        0      0        2 
   6   chr6_80450553     ZHar    A    T        0      0        2 
   6   chr6_80450553   Sample    A    T        1      2        2 
   6   chr6_80451631     AAsi    T    C        0      0        2 
   6   chr6_80451631     AKia    T    C        0      0        2 
   6   chr6_80451631     AOna    T    C        1      2        2 
   6   chr6_80451631     ASom    T    C        0      0        2 
   6   chr6_80451631     HCab    T    C        0      0        2 
   6   chr6_80451631     HPrz    T    C        0      0        2 
   6   chr6_80451631     ZBoe    T    C        0      0        2 
   6   chr6_80451631     ZGre    T    C        0      0        2 
   6   chr6_80451631     ZHar    T    C        0      0        2 
   6   chr6_80451631   Sample    T    C        0      0        2 
   6   chr6_80456437     AAsi    C    A        0      0        2 
   6   chr6_80456437     AKia    C    A        0      0        2 
   6   chr6_80456437     AOna    C    A        0      0        2 
   6   chr6_80456437     ASom    C    A        0      0        2 
   6   chr6_80456437     HCab    C    A        0      0        2 
   6   chr6_80456437     HPrz    C    A        0      0        2 
   6   chr6_80456437     ZBoe    C    A        0      0        2 
   6   chr6_80456437     ZGre    C    A        0      0        2 
   6   chr6_80456437     ZHar    C    A        1      2        2 
   6   chr6_80456437   Sample    C    A        0      0        2 
   6   chr6_80460757     AAsi    T    C        0      0        2 
   6   chr6_80460757     AKia    T    C        0      0        2 
   6   chr6_80460757     AOna    T    C        0      0        2 
   6   chr6_80460757     ASom    T    C        0      0        2 
   6   chr6_80460757     HCab    T    C        1      2        2 
   6   chr6_80460757     HPrz    T    C        1      2        2 
   6   chr6_80460757     ZBoe    T    C        0      0        2 
   6   chr6_80460757     ZGre    T    C        0      0        2 
   6   chr6_80460757     ZHar    T    C        0      0        2 
   6   chr6_80460757   Sample    T    C        1      2        2 
   6   chr6_80462137     AAsi    G    C        0      0        2 
   6   chr6_80462137     AKia    G    C        0      0        2 
   6   chr6_80462137     AOna    G    C        0      0        2 
   6   chr6_80462137     ASom    G    C        0      0        2 
   6   chr6_80462137     HCab    G    C        1      2        2 
   6   chr6_80462137     HPrz    G    C        1      2        2 
   6   chr6_80462137     ZBoe    G    C        0      0        2 
   6   chr6_80462137     ZGre    G    C        0      0        2 
   6   chr6_80462137     ZHar    G    C        0      0        2 
   6   chr6_80462137   Sample    G    C        1      2        2 
   6   chr6_80466059     AAsi    G    T        1      2        2 
   6   chr6_80466059     AKia    G    T        0      0        2 
   6   chr6_80466059     AOna    G    T        0      0        2 
   6   chr6_80466059     ASom    G    T        0      0        2 
   6   chr6_80466059     HCab    G    T        0      0        2 
   6   chr6_80466059     HPrz    G    T        0      0        2 
   6   chr6_80466059     ZBoe    G    T        0      0        2 
   6   chr6_80466059     ZGre    G    T        0      0        2 
   6   chr6_80466059     ZHar    G    T        0      0        2 
   6   chr6_80466059   Sample    G    T        0      0        2 
   6   chr6_80470066     AAsi    G    C        0      0        2 
   6   chr6_80470066     AKia    G    C        0      0        2 
   6   chr6_80470066     AOna    G    C        0      0        2 
   6   chr6_80470066     ASom    G    C        0      0        2 
   6   chr6_80470066     HCab    G    C        0      0        2 
   6   chr6_80470066     HPrz    G    C        0      0        2 
   6   chr6_80470066     ZBoe    G    C        0      0        2 
   6   chr6_80470066     ZGre    G    C        0      0        2 
   6   chr6_80470066     ZHar    G    C      0.5      1        2 
   6   chr6_80470066   Sample    G    C        0      0        2 
   6   chr6_80471856     AAsi    C    G        0      0        2 
   6   chr6_80471856     AKia    C    G        0      0        2 
   6   chr6_80471856     AOna    C    G        0      0        2 
   6   chr6_80471856     ASom    C    G        0      0        2 
   6   chr6_80471856     HCab    C    G        0      0        2 
   6   chr6_80471856     HPrz    C    G        0      0        2 
   6   chr6_80471856     ZBoe    C    G        1      2        2 
   6   chr6_80471856     ZGre    C    G        0      0        2 
   6   chr6_80471856     ZHar    C    G        0      0        2 
   6   chr6_80471856   Sample    C    G        0      0        2 
   6   chr6_80472957     AAsi    A    G        0      0        2 
   6   chr6_80472957     AKia    A    G        0      0        2 
   6   chr6_80472957     AOna    A    G        0      0        2 
   6   chr6_80472957     ASom    A    G        0      0        2 
   6   chr6_80472957     HCab    A    G        0      0        2 
   6   chr6_80472957     HPrz    A    G        0      0        2 
   6   chr6_80472957     ZBoe    A    G        0      0        2 
   6   chr6_80472957     ZGre    A    G      0.5      1        2 
   6   chr6_80472957     ZHar    A    G        0      0        2 
   6   chr6_80472957   Sample    A    G        0      0        2 
   6   chr6_80473996     AAsi    T    C        0      0        2 
   6   chr6_80473996     AKia    T    C        0      0        2 
   6   chr6_80473996     AOna    T    C        0      0        2 
   6   chr6_80473996     ASom    T    C        0      0        2 
   6   chr6_80473996     HCab    T    C        0      0        2 
   6   chr6_80473996     HPrz    T    C        0      0        2 
   6   chr6_80473996     ZBoe    T    C        0      0        2 
   6   chr6_80473996     ZGre    T    C      0.5      1        2 
   6   chr6_80473996     ZHar    T    C        0      0        2 
   6   chr6_80473996   Sample    T    C        0      0        2 
   6   chr6_80474115     AAsi    G    A        0      0        2 
   6   chr6_80474115     AKia    G    A        0      0        2 
   6   chr6_80474115     AOna    G    A        0      0        2 
   6   chr6_80474115     ASom    G    A        0      0        2 
   6   chr6_80474115     HCab    G    A        1      2        2 
   6   chr6_80474115     HPrz    G    A        1      2        2 
   6   chr6_80474115     ZBoe    G    A        0      0        2 
   6   chr6_80474115     ZGre    G    A        0      0        2 
   6   chr6_80474115     ZHar    G    A        0      0        2 
   6   chr6_80474115   Sample    G    A        1      2        2 
   6   chr6_80480728     AAsi    A    G        0      0        2 
   6   chr6_80480728     AKia    A    G        0      0        2 
   6   chr6_80480728     AOna    A    G        0      0        2 
   6   chr6_80480728     ASom    A    G        0      0        2 
   6   chr6_80480728     HCab    A    G        1      2        2 
   6   chr6_80480728     HPrz    A    G        1      2        2 
   6   chr6_80480728     ZBoe    A    G        0      0        2 
   6   chr6_80480728     ZGre    A    G        0      0        2 
   6   chr6_80480728     ZHar    A    G        0      0        2 
   6   chr6_80480728   Sample    A    G        1      2        2 
   6   chr6_80480863     AAsi    C    T        0      0        2 
   6   chr6_80480863     AKia    C    T        0      0        2 
   6   chr6_80480863     AOna    C    T        0      0        2 
   6   chr6_80480863     ASom    C    T        0      0        2 
   6   chr6_80480863     HCab    C    T        0      0        2 
   6   chr6_80480863     HPrz    C    T        0      0        2 
   6   chr6_80480863     ZBoe    C    T        1      2        2 
   6   chr6_80480863     ZGre    C    T        1      2        2 
   6   chr6_80480863     ZHar    C    T        1      2        2 
   6   chr6_80480863   Sample    C    T        0      0        2 
   6   chr6_80482532     AAsi    T    C        0      0        2 
   6   chr6_80482532     AKia    T    C        1      2        2 
   6   chr6_80482532     AOna    T    C        0      0        2 
   6   chr6_80482532     ASom    T    C        0      0        2 
   6   chr6_80482532     HCab    T    C        0      0        2 
   6   chr6_80482532     HPrz    T    C        0      0        2 
   6   chr6_80482532     ZBoe    T    C        0      0        2 
   6   chr6_80482532     ZGre    T    C        0      0        2 
   6   chr6_80482532     ZHar    T    C        0      0        2 
   6   chr6_80482532   Sample    T    C        0      0        2 
   6   chr6_80495745     AAsi    A    G        0      0        2 
   6   chr6_80495745     AKia    A    G        0      0        2 
   6   chr6_80495745     AOna    A    G        0      0        2 
   6   chr6_80495745     ASom    A    G        0      0        2 
   6   chr6_80495745     HCab    A    G        1      2        2 
   6   chr6_80495745     HPrz    A    G        1      2        2 
   6   chr6_80495745     ZBoe    A    G        0      0        2 
   6   chr6_80495745     ZGre    A    G        0      0        2 
   6   chr6_80495745     ZHar    A    G        0      0        2 
   6   chr6_80495745   Sample    A    G        1      2        2 
   6   chr6_80497202     AAsi    A    G        0      0        2 
   6   chr6_80497202     AKia    A    G        0      0        2 
   6   chr6_80497202     AOna    A    G        0      0        2 
   6   chr6_80497202     ASom    A    G        0      0        2 
   6   chr6_80497202     HCab    A    G        0      0        2 
   6   chr6_80497202     HPrz    A    G        0      0        2 
   6   chr6_80497202     ZBoe    A    G        0      0        2 
   6   chr6_80497202     ZGre    A    G      0.5      1        2 
   6   chr6_80497202     ZHar    A    G        0      0        2 
   6   chr6_80497202   Sample    A    G        0      0        2 
   6   chr6_80499762     AAsi    G    A        1      2        2 
   6   chr6_80499762     AKia    G    A        1      2        2 
   6   chr6_80499762     AOna    G    A        1      2        2 
   6   chr6_80499762     ASom    G    A        1      2        2 
   6   chr6_80499762     HCab    G    A        0      0        2 
   6   chr6_80499762     HPrz    G    A        0      0        2 
   6   chr6_80499762     ZBoe    G    A        0      0        2 
   6   chr6_80499762     ZGre    G    A        0      0        2 
   6   chr6_80499762     ZHar    G    A        0      0        2 
   6   chr6_80499762   Sample    G    A        0      0        2 
   6   chr6_80504966     AAsi    T    C        0      0        2 
   6   chr6_80504966     AKia    T    C        0      0        2 
   6   chr6_80504966     AOna    T    C        0      0        2 
   6   chr6_80504966     ASom    T    C        0      0        2 
   6   chr6_80504966     HCab    T    C        0      0        2 
   6   chr6_80504966     HPrz    T    C        1      2        2 
   6   chr6_80504966     ZBoe    T    C        0      0        2 
   6   chr6_80504966     ZGre    T    C        0      0        2 
   6   chr6_80504966     ZHar    T    C        0      0        2 
   6   chr6_80504966   Sample    T    C        0      0        2 
   6   chr6_80505560     AAsi    C    T        0      0        2 
   6   chr6_80505560     AKia    C    T        0      0        2 
   6   chr6_80505560     AOna    C    T        0      0        2 
   6   chr6_80505560     ASom    C    T        0      0        2 
   6   chr6_80505560     HCab    C    T        1      2        2 
   6   chr6_80505560     HPrz    C    T        1      2        2 
   6   chr6_80505560     ZBoe    C    T        0      0        2 
   6   chr6_80505560     ZGre    C    T        0      0        2 
   6   chr6_80505560     ZHar    C    T        0      0        2 
   6   chr6_80505560   Sample    C    T        1      2        2 
   6   chr6_80506110     AAsi    A    G        1      2        2 
   6   chr6_80506110     AKia    A    G        0      0        2 
   6   chr6_80506110     AOna    A    G        0      0        2 
   6   chr6_80506110     ASom    A    G        0      0        2 
   6   chr6_80506110     HCab    A    G        1      2        2 
   6   chr6_80506110     HPrz    A    G        1      2        2 
   6   chr6_80506110     ZBoe    A    G        0      0        2 
   6   chr6_80506110     ZGre    A    G        0      0        2 
   6   chr6_80506110     ZHar    A    G        0      0        2 
   6   chr6_80506110   Sample    A    G        1      2        2 
   6   chr6_80515668     AAsi    A    G        0      0        2 
   6   chr6_80515668     AKia    A    G        0      0        2 
   6   chr6_80515668     AOna    A    G        1      2        2 
   6   chr6_80515668     ASom    A    G        0      0        2 
   6   chr6_80515668     HCab    A    G        0      0        2 
   6   chr6_80515668     HPrz    A    G        0      0        2 
   6   chr6_80515668     ZBoe    A    G        0      0        2 
   6   chr6_80515668     ZGre    A    G        0      0        2 
   6   chr6_80515668     ZHar    A    G        0      0        2 
   6   chr6_80515668   Sample    A    G        0      0        2 
   6   chr6_80516688     AAsi    G    T        0      0        2 
   6   chr6_80516688     AKia    G    T        0      0        2 
   6   chr6_80516688     AOna    G    T        0      0        2 
   6   chr6_80516688     ASom    G    T        0      0        2 
   6   chr6_80516688     HCab    G    T        1      2        2 
   6   chr6_80516688     HPrz    G    T        1      2        2 
   6   chr6_80516688     ZBoe    G    T        0      0        2 
   6   chr6_80516688     ZGre    G    T        0      0        2 
   6   chr6_80516688     ZHar    G    T        0      0        2 
   6   chr6_80516688   Sample    G    T        1      2        2 
   6   chr6_80533137     AAsi    A    G        0      0        2 
   6   chr6_80533137     AKia    A    G        0      0        2 
   6   chr6_80533137     AOna    A    G        0      0        2 
   6   chr6_80533137     ASom    A    G        0      0        2 
   6   chr6_80533137     HCab    A    G        1      2        2 
   6   chr6_80533137     HPrz    A    G        0      0        2 
   6   chr6_80533137     ZBoe    A    G        0      0        2 
   6   chr6_80533137     ZGre    A    G      0.5      1        2 
   6   chr6_80533137     ZHar    A    G        0      0        2 
   6   chr6_80533137   Sample    A    G        0      0        2 
   6   chr6_80542071     AAsi    G    A        0      0        2 
   6   chr6_80542071     AKia    G    A        0      0        2 
   6   chr6_80542071     AOna    G    A        0      0        2 
   6   chr6_80542071     ASom    G    A        0      0        2 
   6   chr6_80542071     HCab    G    A        1      2        2 
   6   chr6_80542071     HPrz    G    A        1      2        2 
   6   chr6_80542071     ZBoe    G    A        0      0        2 
   6   chr6_80542071     ZGre    G    A        0      0        2 
   6   chr6_80542071     ZHar    G    A        0      0        2 
   6   chr6_80542071   Sample    G    A        1      2        2 
   6   chr6_80544379     AAsi    C    A        0      0        2 
   6   chr6_80544379     AKia    C    A        0      0        2 
   6   chr6_80544379     AOna    C    A        0      0        2 
   6   chr6_80544379     ASom    C    A        0      0        2 
   6   chr6_80544379     HCab    C    A        1      2        2 
   6   chr6_80544379     HPrz    C    A        1      2        2 
   6   chr6_80544379     ZBoe    C    A        0      0        2 
   6   chr6_80544379     ZGre    C    A        0      0        2 
   6   chr6_80544379     ZHar    C    A        0      0        2 
   6   chr6_80544379   Sample    C    A        1      2        2 
   6   chr6_80545533     AAsi    T    C        0      0        2 
   6   chr6_80545533     AKia    T    C        0      0        2 
   6   chr6_80545533     AOna    T    C        0      0        2 
   6   chr6_80545533     ASom    T    C        0      0        2 
   6   chr6_80545533     HCab    T    C        0      0        2 
   6   chr6_80545533     HPrz    T    C        0      0        2 
   6   chr6_80545533     ZBoe    T    C        0      0        2 
   6   chr6_80545533     ZGre    T    C      0.5      1        2 
   6   chr6_80545533     ZHar    T    C        0      0        2 
   6   chr6_80545533   Sample    T    C        0      0        2 
   6   chr6_80547958     AAsi    A    G        0      0        2 
   6   chr6_80547958     AKia    A    G        0      0        2 
   6   chr6_80547958     AOna    A    G        0      0        2 
   6   chr6_80547958     ASom    A    G        0      0        2 
   6   chr6_80547958     HCab    A    G      0.5      1        2 
   6   chr6_80547958     HPrz    A    G        0      0        2 
   6   chr6_80547958     ZBoe    A    G        0      0        2 
   6   chr6_80547958     ZGre    A    G        0      0        2 
   6   chr6_80547958     ZHar    A    G        0      0        2 
   6   chr6_80547958   Sample    A    G        0      0        2 
   6   chr6_80551259     AAsi    G    A        0      0        2 
   6   chr6_80551259     AKia    G    A        0      0        2 
   6   chr6_80551259     AOna    G    A        1      2        2 
   6   chr6_80551259     ASom    G    A        0      0        2 
   6   chr6_80551259     HCab    G    A        0      0        2 
   6   chr6_80551259     HPrz    G    A        0      0        2 
   6   chr6_80551259     ZBoe    G    A        0      0        2 
   6   chr6_80551259     ZGre    G    A        0      0        2 
   6   chr6_80551259     ZHar    G    A        0      0        2 
   6   chr6_80551259   Sample    G    A        0      0        2 
   6   chr6_80551893     AAsi    A    G        0      0        2 
   6   chr6_80551893     AKia    A    G        0      0        2 
   6   chr6_80551893     AOna    A    G        0      0        2 
   6   chr6_80551893     ASom    A    G        0      0        2 
   6   chr6_80551893     HCab    A    G        1      2        2 
   6   chr6_80551893     HPrz    A    G        1      2        2 
   6   chr6_80551893     ZBoe    A    G        0      0        2 
   6   chr6_80551893     ZGre    A    G        0      0        2 
   6   chr6_80551893     ZHar    A    G        0      0        2 
   6   chr6_80551893   Sample    A    G        1      2        2 
   6   chr6_80554562     AAsi    A    G        0      0        2 
   6   chr6_80554562     AKia    A    G        0      0        2 
   6   chr6_80554562     AOna    A    G        0      0        2 
   6   chr6_80554562     ASom    A    G        0      0        2 
   6   chr6_80554562     HCab    A    G        1      2        2 
   6   chr6_80554562     HPrz    A    G        1      2        2 
   6   chr6_80554562     ZBoe    A    G        0      0        2 
   6   chr6_80554562     ZGre    A    G        0      0        2 
   6   chr6_80554562     ZHar    A    G        0      0        2 
   6   chr6_80554562   Sample    A    G        1      2        2 
   6   chr6_80555482     AAsi    T    C        0      0        2 
   6   chr6_80555482     AKia    T    C        0      0        2 
   6   chr6_80555482     AOna    T    C        0      0        2 
   6   chr6_80555482     ASom    T    C        0      0        2 
   6   chr6_80555482     HCab    T    C        1      2        2 
   6   chr6_80555482     HPrz    T    C        1      2        2 
   6   chr6_80555482     ZBoe    T    C        0      0        2 
   6   chr6_80555482     ZGre    T    C        0      0        2 
   6   chr6_80555482     ZHar    T    C        0      0        2 
   6   chr6_80555482   Sample    T    C        1      2        2 
   6   chr6_80569133     AAsi    A    G        0      0        2 
   6   chr6_80569133     AKia    A    G        0      0        2 
   6   chr6_80569133     AOna    A    G        0      0        2 
   6   chr6_80569133     ASom    A    G        0      0        2 
   6   chr6_80569133     HCab    A    G        0      0        2 
   6   chr6_80569133     HPrz    A    G        0      0        2 
   6   chr6_80569133     ZBoe    A    G        0      0        2 
   6   chr6_80569133     ZGre    A    G        1      2        2 
   6   chr6_80569133     ZHar    A    G        0      0        2 
   6   chr6_80569133   Sample    A    G        0      0        2 
   6   chr6_80571707     AAsi    T    C        1      2        2 
   6   chr6_80571707     AKia    T    C        0      0        2 
   6   chr6_80571707     AOna    T    C        0      0        2 
   6   chr6_80571707     ASom    T    C        1      2        2 
   6   chr6_80571707     HCab    T    C        0      0        2 
   6   chr6_80571707     HPrz    T    C        0      0        2 
   6   chr6_80571707     ZBoe    T    C        0      0        2 
   6   chr6_80571707     ZGre    T    C        0      0        2 
   6   chr6_80571707     ZHar    T    C        0      0        2 
   6   chr6_80571707   Sample    T    C        0      0        2 
   6   chr6_80572296     AAsi    C    A        0      0        2 
   6   chr6_80572296     AKia    C    A        0      0        2 
   6   chr6_80572296     AOna    C    A        1      2        2 
   6   chr6_80572296     ASom    C    A        0      0        2 
   6   chr6_80572296     HCab    C    A        0      0        2 
   6   chr6_80572296     HPrz    C    A        0      0        2 
   6   chr6_80572296     ZBoe    C    A        0      0        2 
   6   chr6_80572296     ZGre    C    A        0      0        2 
   6   chr6_80572296     ZHar    C    A        0      0        2 
   6   chr6_80572296   Sample    C    A        0      0        2 
   6   chr6_80573229     AAsi    A    G        0      0        2 
   6   chr6_80573229     AKia    A    G        0      0        2 
   6   chr6_80573229     AOna    A    G        0      0        2 
   6   chr6_80573229     ASom    A    G        0      0        2 
   6   chr6_80573229     HCab    A    G        0      0        2 
   6   chr6_80573229     HPrz    A    G        0      0        2 
   6   chr6_80573229     ZBoe    A    G        0      0        2 
   6   chr6_80573229     ZGre    A    G      0.5      1        2 
   6   chr6_80573229     ZHar    A    G        0      0        2 
   6   chr6_80573229   Sample    A    G        0      0        2 
   6   chr6_80586846     AAsi    T    C        1      2        2 
   6   chr6_80586846     AKia    T    C        0      0        2 
   6   chr6_80586846     AOna    T    C        0      0        2 
   6   chr6_80586846     ASom    T    C        1      2        2 
   6   chr6_80586846     HCab    T    C        0      0        2 
   6   chr6_80586846     HPrz    T    C      0.5      1        2 
   6   chr6_80586846     ZBoe    T    C        0      0        2 
   6   chr6_80586846     ZGre    T    C        0      0        2 
   6   chr6_80586846     ZHar    T    C        0      0        2 
   6   chr6_80586846   Sample    T    C        0      0        2 
   6   chr6_80596990     AAsi    C    A        0      0        2 
   6   chr6_80596990     AKia    C    A        0      0        2 
   6   chr6_80596990     AOna    C    A        0      0        2 
   6   chr6_80596990     ASom    C    A        0      0        2 
   6   chr6_80596990     HCab    C    A        1      2        2 
   6   chr6_80596990     HPrz    C    A        1      2        2 
   6   chr6_80596990     ZBoe    C    A        0      0        2 
   6   chr6_80596990     ZGre    C    A        0      0        2 
   6   chr6_80596990     ZHar    C    A        0      0        2 
   6   chr6_80596990   Sample    C    A        1      2        2 
   6   chr6_80597019     AAsi    C    G        0      0        2 
   6   chr6_80597019     AKia    C    G        0      0        2 
   6   chr6_80597019     AOna    C    G        0      0        2 
   6   chr6_80597019     ASom    C    G        0      0        2 
   6   chr6_80597019     HCab    C    G        0      0        2 
   6   chr6_80597019     HPrz    C    G        0      0        2 
   6   chr6_80597019     ZBoe    C    G        0      0        2 
   6   chr6_80597019     ZGre    C    G      0.5      1        2 
   6   chr6_80597019     ZHar    C    G        0      0        2 
   6   chr6_80597019   Sample    C    G        0      0        2 
   6   chr6_80598840     AAsi    T    G        0      0        2 
   6   chr6_80598840     AKia    T    G        0      0        2 
   6   chr6_80598840     AOna    T    G        0      0        2 
   6   chr6_80598840     ASom    T    G        0      0        2 
   6   chr6_80598840     HCab    T    G        1      2        2 
   6   chr6_80598840     HPrz    T    G        1      2        2 
   6   chr6_80598840     ZBoe    T    G        0      0        2 
   6   chr6_80598840     ZGre    T    G        0      0        2 
   6   chr6_80598840     ZHar    T    G        0      0        2 
   6   chr6_80598840   Sample    T    G        1      2        2 
   6   chr6_80601410     AAsi    A    G        1      2        2 
   6   chr6_80601410     AKia    A    G        0      0        2 
   6   chr6_80601410     AOna    A    G        0      0        2 
   6   chr6_80601410     ASom    A    G        0      0        2 
   6   chr6_80601410     HCab    A    G        0      0        2 
   6   chr6_80601410     HPrz    A    G        0      0        2 
   6   chr6_80601410     ZBoe    A    G        0      0        2 
   6   chr6_80601410     ZGre    A    G        0      0        2 
   6   chr6_80601410     ZHar    A    G        0      0        2 
   6   chr6_80601410   Sample    A    G        0      0        2 
   6   chr6_80607059     AAsi    A    G        0      0        2 
   6   chr6_80607059     AKia    A    G        0      0        2 
   6   chr6_80607059     AOna    A    G        0      0        2 
   6   chr6_80607059     ASom    A    G        0      0        2 
   6   chr6_80607059     HCab    A    G        1      2        2 
   6   chr6_80607059     HPrz    A    G        1      2        2 
   6   chr6_80607059     ZBoe    A    G        0      0        2 
   6   chr6_80607059     ZGre    A    G        0      0        2 
   6   chr6_80607059     ZHar    A    G        0      0        2 
   6   chr6_80607059   Sample    A    G        1      2        2 
   6   chr6_80614534     AAsi    G    A        0      0        2 
   6   chr6_80614534     AKia    G    A        0      0        2 
   6   chr6_80614534     AOna    G    A        0      0        2 
   6   chr6_80614534     ASom    G    A        0      0        2 
   6   chr6_80614534     HCab    G    A        1      2        2 
   6   chr6_80614534     HPrz    G    A        1      2        2 
   6   chr6_80614534     ZBoe    G    A        0      0        2 
   6   chr6_80614534     ZGre    G    A        0      0        2 
   6   chr6_80614534     ZHar    G    A        0      0        2 
   6   chr6_80614534   Sample    G    A        1      2        2 
   6   chr6_80614663     AAsi    G    T        0      0        2 
   6   chr6_80614663     AKia    G    T        1      2        2 
   6   chr6_80614663     AOna    G    T        0      0        2 
   6   chr6_80614663     ASom    G    T        0      0        2 
   6   chr6_80614663     HCab    G    T        0      0        2 
   6   chr6_80614663     HPrz    G    T        0      0        2 
   6   chr6_80614663     ZBoe    G    T        0      0        2 
   6   chr6_80614663     ZGre    G    T        0      0        2 
   6   chr6_80614663     ZHar    G    T        0      0        2 
   6   chr6_80614663   Sample    G    T        0      0        2 
   6   chr6_80614921     AAsi    C    T        0      0        2 
   6   chr6_80614921     AKia    C    T        0      0        2 
   6   chr6_80614921     AOna    C    T        0      0        2 
   6   chr6_80614921     ASom    C    T        0      0        2 
   6   chr6_80614921     HCab    C    T        1      2        2 
   6   chr6_80614921     HPrz    C    T        1      2        2 
   6   chr6_80614921     ZBoe    C    T        0      0        2 
   6   chr6_80614921     ZGre    C    T        0      0        2 
   6   chr6_80614921     ZHar    C    T        0      0        2 
   6   chr6_80614921   Sample    C    T        1      2        2 
   6   chr6_80615047     AAsi    A    G        0      0        2 
   6   chr6_80615047     AKia    A    G        1      2        2 
   6   chr6_80615047     AOna    A    G        0      0        2 
   6   chr6_80615047     ASom    A    G        0      0        2 
   6   chr6_80615047     HCab    A    G        0      0        2 
   6   chr6_80615047     HPrz    A    G        0      0        2 
   6   chr6_80615047     ZBoe    A    G        0      0        2 
   6   chr6_80615047     ZGre    A    G        0      0        2 
   6   chr6_80615047     ZHar    A    G        0      0        2 
   6   chr6_80615047   Sample    A    G        0      0        2 
   6   chr6_80617032     AAsi    A    G        1      2        2 
   6   chr6_80617032     AKia    A    G        0      0        2 
   6   chr6_80617032     AOna    A    G        0      0        2 
   6   chr6_80617032     ASom    A    G      0.5      1        2 
   6   chr6_80617032     HCab    A    G        0      0        2 
   6   chr6_80617032     HPrz    A    G        0      0        2 
   6   chr6_80617032     ZBoe    A    G        0      0        2 
   6   chr6_80617032     ZGre    A    G        0      0        2 
   6   chr6_80617032     ZHar    A    G        0      0        2 
   6   chr6_80617032   Sample    A    G        0      0        2 
   6   chr6_80619531     AAsi    T    C        0      0        2 
   6   chr6_80619531     AKia    T    C        0      0        2 
   6   chr6_80619531     AOna    T    C        1      2        2 
   6   chr6_80619531     ASom    T    C        0      0        2 
   6   chr6_80619531     HCab    T    C        0      0        2 
   6   chr6_80619531     HPrz    T    C        0      0        2 
   6   chr6_80619531     ZBoe    T    C        0      0        2 
   6   chr6_80619531     ZGre    T    C        0      0        2 
   6   chr6_80619531     ZHar    T    C        0      0        2 
   6   chr6_80619531   Sample    T    C        0      0        2 
   6   chr6_80624548     AAsi    A    G        0      0        2 
   6   chr6_80624548     AKia    A    G        0      0        2 
   6   chr6_80624548     AOna    A    G        1      2        2 
   6   chr6_80624548     ASom    A    G        0      0        2 
   6   chr6_80624548     HCab    A    G        0      0        2 
   6   chr6_80624548     HPrz    A    G        0      0        2 
   6   chr6_80624548     ZBoe    A    G        0      0        2 
   6   chr6_80624548     ZGre    A    G        0      0        2 
   6   chr6_80624548     ZHar    A    G        0      0        2 
   6   chr6_80624548   Sample    A    G        0      0        2 
   6   chr6_80624962     AAsi    T    C      0.5      1        2 
   6   chr6_80624962     AKia    T    C        0      0        2 
   6   chr6_80624962     AOna    T    C        0      0        2 
   6   chr6_80624962     ASom    T    C        0      0        2 
   6   chr6_80624962     HCab    T    C        0      0        2 
   6   chr6_80624962     HPrz    T    C        0      0        2 
   6   chr6_80624962     ZBoe    T    C        0      0        2 
   6   chr6_80624962     ZGre    T    C        0      0        2 
   6   chr6_80624962     ZHar    T    C        0      0        2 
   6   chr6_80624962   Sample    T    C        0      0        2 
   6   chr6_80624964     AAsi    C    A        0      0        2 
   6   chr6_80624964     AKia    C    A        0      0        2 
   6   chr6_80624964     AOna    C    A        0      0        2 
   6   chr6_80624964     ASom    C    A        0      0        2 
   6   chr6_80624964     HCab    C    A        1      2        2 
   6   chr6_80624964     HPrz    C    A        1      2        2 
   6   chr6_80624964     ZBoe    C    A        0      0        2 
   6   chr6_80624964     ZGre    C    A        0      0        2 
   6   chr6_80624964     ZHar    C    A        0      0        2 
   6   chr6_80624964   Sample    C    A        1      2        2 
   6   chr6_80627088     AAsi    T    C        0      0        2 
   6   chr6_80627088     AKia    T    C        0      0        2 
   6   chr6_80627088     AOna    T    C        0      0        2 
   6   chr6_80627088     ASom    T    C        0      0        2 
   6   chr6_80627088     HCab    T    C        1      2        2 
   6   chr6_80627088     HPrz    T    C        1      2        2 
   6   chr6_80627088     ZBoe    T    C        0      0        2 
   6   chr6_80627088     ZGre    T    C        0      0        2 
   6   chr6_80627088     ZHar    T    C        0      0        2 
   6   chr6_80627088   Sample    T    C        1      2        2 
   6   chr6_80628706     AAsi    C    G        0      0        2 
   6   chr6_80628706     AKia    C    G        0      0        2 
   6   chr6_80628706     AOna    C    G        0      0        2 
   6   chr6_80628706     ASom    C    G      0.5      1        2 
   6   chr6_80628706     HCab    C    G        0      0        2 
   6   chr6_80628706     HPrz    C    G        0      0        2 
   6   chr6_80628706     ZBoe    C    G        0      0        2 
   6   chr6_80628706     ZGre    C    G        0      0        2 
   6   chr6_80628706     ZHar    C    G        0      0        2 
   6   chr6_80628706   Sample    C    G        0      0        2 
   6   chr6_80630774     AAsi    A    G        0      0        2 
   6   chr6_80630774     AKia    A    G        0      0        2 
   6   chr6_80630774     AOna    A    G        0      0        2 
   6   chr6_80630774     ASom    A    G        0      0        2 
   6   chr6_80630774     HCab    A    G        1      2        2 
   6   chr6_80630774     HPrz    A    G        1      2        2 
   6   chr6_80630774     ZBoe    A    G        0      0        2 
   6   chr6_80630774     ZGre    A    G        0      0        2 
   6   chr6_80630774     ZHar    A    G        0      0        2 
   6   chr6_80630774   Sample    A    G        1      2        2 
   6   chr6_80632168     AAsi    A    G        0      0        2 
   6   chr6_80632168     AKia    A    G      0.5      1        2 
   6   chr6_80632168     AOna    A    G        0      0        2 
   6   chr6_80632168     ASom    A    G        0      0        2 
   6   chr6_80632168     HCab    A    G        1      2        2 
   6   chr6_80632168     HPrz    A    G        1      2        2 
   6   chr6_80632168     ZBoe    A    G        0      0        2 
   6   chr6_80632168     ZGre    A    G        0      0        2 
   6   chr6_80632168     ZHar    A    G        0      0        2 
   6   chr6_80632168   Sample    A    G        1      2        2 
   6   chr6_80639876     AAsi    G    T        0      0        2 
   6   chr6_80639876     AKia    G    T        1      2        2 
   6   chr6_80639876     AOna    G    T        0      0        2 
   6   chr6_80639876     ASom    G    T        0      0        2 
   6   chr6_80639876     HCab    G    T        0      0        2 
   6   chr6_80639876     HPrz    G    T        0      0        2 
   6   chr6_80639876     ZBoe    G    T        0      0        2 
   6   chr6_80639876     ZGre    G    T        0      0        2 
   6   chr6_80639876     ZHar    G    T        0      0        2 
   6   chr6_80639876   Sample    G    T        0      0        2 
   6   chr6_80641750     AAsi    A    G        0      0        2 
   6   chr6_80641750     AKia    A    G        0      0        2 
   6   chr6_80641750     AOna    A    G        0      0        2 
   6   chr6_80641750     ASom    A    G        0      0        2 
   6   chr6_80641750     HCab    A    G      0.5      1        2 
   6   chr6_80641750     HPrz    A    G        0      0        2 
   6   chr6_80641750     ZBoe    A    G        0      0        2 
   6   chr6_80641750     ZGre    A    G        0      0        2 
   6   chr6_80641750     ZHar    A    G        0      0        2 
   6   chr6_80641750   Sample    A    G        0      0        2 
   6   chr6_80651330     AAsi    G    A        0      0        2 
   6   chr6_80651330     AKia    G    A        0      0        2 
   6   chr6_80651330     AOna    G    A        0      0        2 
   6   chr6_80651330     ASom    G    A        0      0        2 
   6   chr6_80651330     HCab    G    A        0      0        2 
   6   chr6_80651330     HPrz    G    A        0      0        2 
   6   chr6_80651330     ZBoe    G    A        1      2        2 
   6   chr6_80651330     ZGre    G    A        0      0        2 
   6   chr6_80651330     ZHar    G    A        0      0        2 
   6   chr6_80651330   Sample    G    A        0      0        2 
   6   chr6_80651487     AAsi    G    A        0      0        2 
   6   chr6_80651487     AKia    G    A        0      0        2 
   6   chr6_80651487     AOna    G    A        0      0        2 
   6   chr6_80651487     ASom    G    A        0      0        2 
   6   chr6_80651487     HCab    G    A        1      2        2 
   6   chr6_80651487     HPrz    G    A        1      2        2 
   6   chr6_80651487     ZBoe    G    A        0      0        2 
   6   chr6_80651487     ZGre    G    A        0      0        2 
   6   chr6_80651487     ZHar    G    A        0      0        2 
   6   chr6_80651487   Sample    G    A        1      2        2 
   6   chr6_80670450     AAsi    T    A        1      2        2 
   6   chr6_80670450     AKia    T    A        1      2        2 
   6   chr6_80670450     AOna    T    A        1      2        2 
   6   chr6_80670450     ASom    T    A        1      2        2 
   6   chr6_80670450     HCab    T    A        0      0        2 
   6   chr6_80670450     HPrz    T    A        0      0        2 
   6   chr6_80670450     ZBoe    T    A        0      0        2 
   6   chr6_80670450     ZGre    T    A        0      0        2 
   6   chr6_80670450     ZHar    T    A        0      0        2 
   6   chr6_80670450   Sample    T    A        0      0        2 
   6   chr6_80678821     AAsi    A    C        0      0        2 
   6   chr6_80678821     AKia    A    C        0      0        2 
   6   chr6_80678821     AOna    A    C        1      2        2 
   6   chr6_80678821     ASom    A    C        0      0        2 
   6   chr6_80678821     HCab    A    C        0      0        2 
   6   chr6_80678821     HPrz    A    C        0      0        2 
   6   chr6_80678821     ZBoe    A    C        0      0        2 
   6   chr6_80678821     ZGre    A    C        0      0        2 
   6   chr6_80678821     ZHar    A    C        0      0        2 
   6   chr6_80678821   Sample    A    C        0      0        2 
   6   chr6_80687698     AAsi    T    C        1      2        2 
   6   chr6_80687698     AKia    T    C        0      0        2 
   6   chr6_80687698     AOna    T    C        0      0        2 
   6   chr6_80687698     ASom    T    C        1      2        2 
   6   chr6_80687698     HCab    T    C        0      0        2 
   6   chr6_80687698     HPrz    T    C        0      0        2 
   6   chr6_80687698     ZBoe    T    C        0      0        2 
   6   chr6_80687698     ZGre    T    C        0      0        2 
   6   chr6_80687698     ZHar    T    C        0      0        2 
   6   chr6_80687698   Sample    T    C        0      0        2 
   6   chr6_80687753     AAsi    T    G        0      0        2 
   6   chr6_80687753     AKia    T    G        0      0        2 
   6   chr6_80687753     AOna    T    G        0      0        2 
   6   chr6_80687753     ASom    T    G        0      0        2 
   6   chr6_80687753     HCab    T    G        0      0        2 
   6   chr6_80687753     HPrz    T    G        0      0        2 
   6   chr6_80687753     ZBoe    T    G        0      0        2 
   6   chr6_80687753     ZGre    T    G        1      2        2 
   6   chr6_80687753     ZHar    T    G        0      0        2 
   6   chr6_80687753   Sample    T    G        0      0        2 
   6   chr6_80688689     AAsi    T    C        0      0        2 
   6   chr6_80688689     AKia    T    C        1      2        2 
   6   chr6_80688689     AOna    T    C        0      0        2 
   6   chr6_80688689     ASom    T    C        0      0        2 
   6   chr6_80688689     HCab    T    C        0      0        2 
   6   chr6_80688689     HPrz    T    C        0      0        2 
   6   chr6_80688689     ZBoe    T    C        0      0        2 
   6   chr6_80688689     ZGre    T    C        0      0        2 
   6   chr6_80688689     ZHar    T    C        0      0        2 
   6   chr6_80688689   Sample    T    C        0      0        2 
   6   chr6_80690642     AAsi    T    A        0      0        2 
   6   chr6_80690642     AKia    T    A        0      0        2 
   6   chr6_80690642     AOna    T    A        0      0        2 
   6   chr6_80690642     ASom    T    A        0      0        2 
   6   chr6_80690642     HCab    T    A        0      0        2 
   6   chr6_80690642     HPrz    T    A        0      0        2 
   6   chr6_80690642     ZBoe    T    A      0.5      1        2 
   6   chr6_80690642     ZGre    T    A        0      0        2 
   6   chr6_80690642     ZHar    T    A        0      0        2 
   6   chr6_80690642   Sample    T    A        0      0        2 
   6   chr6_80693504     AAsi    G    A        0      0        2 
   6   chr6_80693504     AKia    G    A        0      0        2 
   6   chr6_80693504     AOna    G    A        0      0        2 
   6   chr6_80693504     ASom    G    A        0      0        2 
   6   chr6_80693504     HCab    G    A        1      2        2 
   6   chr6_80693504     HPrz    G    A        1      2        2 
   6   chr6_80693504     ZBoe    G    A        0      0        2 
   6   chr6_80693504     ZGre    G    A        0      0        2 
   6   chr6_80693504     ZHar    G    A        0      0        2 
   6   chr6_80693504   Sample    G    A        1      2        2 
   6   chr6_80710648     AAsi    C    A        0      0        2 
   6   chr6_80710648     AKia    C    A        0      0        2 
   6   chr6_80710648     AOna    C    A        0      0        2 
   6   chr6_80710648     ASom    C    A        0      0        2 
   6   chr6_80710648     HCab    C    A        0      0        2 
   6   chr6_80710648     HPrz    C    A        0      0        2 
   6   chr6_80710648     ZBoe    C    A      0.5      1        2 
   6   chr6_80710648     ZGre    C    A        0      0        2 
   6   chr6_80710648     ZHar    C    A        0      0        2 
   6   chr6_80710648   Sample    C    A        0      0        2 
   6   chr6_80712977     AAsi    A    T        0      0        2 
   6   chr6_80712977     AKia    A    T        0      0        2 
   6   chr6_80712977     AOna    A    T        0      0        2 
   6   chr6_80712977     ASom    A    T        0      0        2 
   6   chr6_80712977     HCab    A    T        0      0        2 
   6   chr6_80712977     HPrz    A    T        0      0        2 
   6   chr6_80712977     ZBoe    A    T        0      0        2 
   6   chr6_80712977     ZGre    A    T        0      0        2 
   6   chr6_80712977     ZHar    A    T        1      2        2 
   6   chr6_80712977   Sample    A    T        0      0        2 
   6   chr6_80713604     AAsi    G    A        0      0        2 
   6   chr6_80713604     AKia    G    A        0      0        2 
   6   chr6_80713604     AOna    G    A        0      0        2 
   6   chr6_80713604     ASom    G    A        0      0        2 
   6   chr6_80713604     HCab    G    A        0      0        2 
   6   chr6_80713604     HPrz    G    A        0      0        2 
   6   chr6_80713604     ZBoe    G    A        0      0        2 
   6   chr6_80713604     ZGre    G    A        0      0        2 
   6   chr6_80713604     ZHar    G    A        1      2        2 
   6   chr6_80713604   Sample    G    A        0      0        2 
   6   chr6_80715756     AAsi    C    T        0      0        2 
   6   chr6_80715756     AKia    C    T        1      2        2 
   6   chr6_80715756     AOna    C    T        1      2        2 
   6   chr6_80715756     ASom    C    T        0      0        2 
   6   chr6_80715756     HCab    C    T        0      0        2 
   6   chr6_80715756     HPrz    C    T        0      0        2 
   6   chr6_80715756     ZBoe    C    T        0      0        2 
   6   chr6_80715756     ZGre    C    T        0      0        2 
   6   chr6_80715756     ZHar    C    T        0      0        2 
   6   chr6_80715756   Sample    C    T        0      0        2 
   6   chr6_80717099     AAsi    G    A        0      0        2 
   6   chr6_80717099     AKia    G    A        0      0        2 
   6   chr6_80717099     AOna    G    A        0      0        2 
   6   chr6_80717099     ASom    G    A        0      0        2 
   6   chr6_80717099     HCab    G    A        1      2        2 
   6   chr6_80717099     HPrz    G    A        1      2        2 
   6   chr6_80717099     ZBoe    G    A        0      0        2 
   6   chr6_80717099     ZGre    G    A        0      0        2 
   6   chr6_80717099     ZHar    G    A        0      0        2 
   6   chr6_80717099   Sample    G    A        1      2        2 
   6   chr6_80717702     AAsi    C    T        0      0        2 
   6   chr6_80717702     AKia    C    T        0      0        2 
   6   chr6_80717702     AOna    C    T        0      0        2 
   6   chr6_80717702     ASom    C    T        0      0        2 
   6   chr6_80717702     HCab    C    T        0      0        2 
   6   chr6_80717702     HPrz    C    T        0      0        2 
   6   chr6_80717702     ZBoe    C    T        0      0        2 
   6   chr6_80717702     ZGre    C    T        1      2        2 
   6   chr6_80717702     ZHar    C    T        0      0        2 
   6   chr6_80717702   Sample    C    T        0      0        2 
   6   chr6_80717779     AAsi    C    T        0      0        2 
   6   chr6_80717779     AKia    C    T        0      0        2 
   6   chr6_80717779     AOna    C    T        0      0        2 
   6   chr6_80717779     ASom    C    T        0      0        2 
   6   chr6_80717779     HCab    C    T        0      0        2 
   6   chr6_80717779     HPrz    C    T        0      0        2 
   6   chr6_80717779     ZBoe    C    T        0      0        2 
   6   chr6_80717779     ZGre    C    T        1      2        2 
   6   chr6_80717779     ZHar    C    T        0      0        2 
   6   chr6_80717779   Sample    C    T        0      0        2 
   6   chr6_80718601     AAsi    A    G        0      0        2 
   6   chr6_80718601     AKia    A    G        0      0        2 
   6   chr6_80718601     AOna    A    G        0      0        2 
   6   chr6_80718601     ASom    A    G        0      0        2 
   6   chr6_80718601     HCab    A    G        0      0        2 
   6   chr6_80718601     HPrz    A    G        0      0        2 
   6   chr6_80718601     ZBoe    A    G        0      0        2 
   6   chr6_80718601     ZGre    A    G        0      0        2 
   6   chr6_80718601     ZHar    A    G        1      2        2 
   6   chr6_80718601   Sample    A    G        0      0        2 
   6   chr6_80720628     AAsi    T    C        0      0        2 
   6   chr6_80720628     AKia    T    C        0      0        2 
   6   chr6_80720628     AOna    T    C        0      0        2 
   6   chr6_80720628     ASom    T    C        0      0        2 
   6   chr6_80720628     HCab    T    C        0      0        2 
   6   chr6_80720628     HPrz    T    C        0      0        2 
   6   chr6_80720628     ZBoe    T    C        0      0        2 
   6   chr6_80720628     ZGre    T    C      0.5      1        2 
   6   chr6_80720628     ZHar    T    C        0      0        2 
   6   chr6_80720628   Sample    T    C        0      0        2 
   6   chr6_80721062     AAsi    A    G        0      0        2 
   6   chr6_80721062     AKia    A    G        0      0        2 
   6   chr6_80721062     AOna    A    G        0      0        2 
   6   chr6_80721062     ASom    A    G        0      0        2 
   6   chr6_80721062     HCab    A    G        0      0        2 
   6   chr6_80721062     HPrz    A    G        0      0        2 
   6   chr6_80721062     ZBoe    A    G        0      0        2 
   6   chr6_80721062     ZGre    A    G        0      0        2 
   6   chr6_80721062     ZHar    A    G        1      2        2 
   6   chr6_80721062   Sample    A    G        0      0        2 
   6   chr6_80724079     AAsi    G    A        0      0        2 
   6   chr6_80724079     AKia    G    A        0      0        2 
   6   chr6_80724079     AOna    G    A        0      0        2 
   6   chr6_80724079     ASom    G    A        0      0        2 
   6   chr6_80724079     HCab    G    A        1      2        2 
   6   chr6_80724079     HPrz    G    A        1      2        2 
   6   chr6_80724079     ZBoe    G    A        0      0        2 
   6   chr6_80724079     ZGre    G    A        0      0        2 
   6   chr6_80724079     ZHar    G    A        0      0        2 
   6   chr6_80724079   Sample    G    A        1      2        2 
   6   chr6_80727696     AAsi    T    C        0      0        2 
   6   chr6_80727696     AKia    T    C        0      0        2 
   6   chr6_80727696     AOna    T    C        0      0        2 
   6   chr6_80727696     ASom    T    C        0      0        2 
   6   chr6_80727696     HCab    T    C      0.5      1        2 
   6   chr6_80727696     HPrz    T    C        0      0        2 
   6   chr6_80727696     ZBoe    T    C        0      0        2 
   6   chr6_80727696     ZGre    T    C        0      0        2 
   6   chr6_80727696     ZHar    T    C        0      0        2 
   6   chr6_80727696   Sample    T    C        0      0        2 
   6   chr6_80731361     AAsi    C    A        0      0        2 
   6   chr6_80731361     AKia    C    A        0      0        2 
   6   chr6_80731361     AOna    C    A        0      0        2 
   6   chr6_80731361     ASom    C    A        0      0        2 
   6   chr6_80731361     HCab    C    A        1      2        2 
   6   chr6_80731361     HPrz    C    A        1      2        2 
   6   chr6_80731361     ZBoe    C    A        0      0        2 
   6   chr6_80731361     ZGre    C    A        0      0        2 
   6   chr6_80731361     ZHar    C    A        0      0        2 
   6   chr6_80731361   Sample    C    A        1      2        2 
   6   chr6_80733997     AAsi    C    G        0      0        2 
   6   chr6_80733997     AKia    C    G        0      0        2 
   6   chr6_80733997     AOna    C    G        0      0        2 
   6   chr6_80733997     ASom    C    G        0      0        2 
   6   chr6_80733997     HCab    C    G        0      0        2 
   6   chr6_80733997     HPrz    C    G        0      0        2 
   6   chr6_80733997     ZBoe    C    G      0.5      1        2 
   6   chr6_80733997     ZGre    C    G        0      0        2 
   6   chr6_80733997     ZHar    C    G        0      0        2 
   6   chr6_80733997   Sample    C    G        0      0        2 
   6   chr6_80738148     AAsi    G    T        0      0        2 
   6   chr6_80738148     AKia    G    T        0      0        2 
   6   chr6_80738148     AOna    G    T        0      0        2 
   6   chr6_80738148     ASom    G    T        0      0        2 
   6   chr6_80738148     HCab    G    T        0      0        2 
   6   chr6_80738148     HPrz    G    T        0      0        2 
   6   chr6_80738148     ZBoe    G    T        0      0        2 
   6   chr6_80738148     ZGre    G    T        1      2        2 
   6   chr6_80738148     ZHar    G    T        0      0        2 
   6   chr6_80738148   Sample    G    T        0      0        2 
   6   chr6_80745591     AAsi    T    C        0      0        2 
   6   chr6_80745591     AKia    T    C        0      0        2 
   6   chr6_80745591     AOna    T    C        0      0        2 
   6   chr6_80745591     ASom    T    C        0      0        2 
   6   chr6_80745591     HCab    T    C        0      0        2 
   6   chr6_80745591     HPrz    T    C        0      0        2 
   6   chr6_80745591     ZBoe    T    C      0.5      1        2 
   6   chr6_80745591     ZGre    T    C        0      0        2 
   6   chr6_80745591     ZHar    T    C        0      0        2 
   6   chr6_80745591   Sample    T    C        0      0        2 
   6   chr6_80749109     AAsi    A    G        0      0        2 
   6   chr6_80749109     AKia    A    G        0      0        2 
   6   chr6_80749109     AOna    A    G        1      2        2 
   6   chr6_80749109     ASom    A    G        0      0        2 
   6   chr6_80749109     HCab    A    G        0      0        2 
   6   chr6_80749109     HPrz    A    G        0      0        2 
   6   chr6_80749109     ZBoe    A    G        0      0        2 
   6   chr6_80749109     ZGre    A    G        0      0        2 
   6   chr6_80749109     ZHar    A    G        0      0        2 
   6   chr6_80749109   Sample    A    G        0      0        2 
   6   chr6_80752672     AAsi    A    G        0      0        2 
   6   chr6_80752672     AKia    A    G        0      0        2 
   6   chr6_80752672     AOna    A    G        0      0        2 
   6   chr6_80752672     ASom    A    G        0      0        2 
   6   chr6_80752672     HCab    A    G        1      2        2 
   6   chr6_80752672     HPrz    A    G        1      2        2 
   6   chr6_80752672     ZBoe    A    G        0      0        2 
   6   chr6_80752672     ZGre    A    G        0      0        2 
   6   chr6_80752672     ZHar    A    G        0      0        2 
   6   chr6_80752672   Sample    A    G        1      2        2 
   6   chr6_80768673     AAsi    A    G        0      0        2 
   6   chr6_80768673     AKia    A    G        0      0        2 
   6   chr6_80768673     AOna    A    G        0      0        2 
   6   chr6_80768673     ASom    A    G      0.5      1        2 
   6   chr6_80768673     HCab    A    G        0      0        2 
   6   chr6_80768673     HPrz    A    G        0      0        2 
   6   chr6_80768673     ZBoe    A    G        0      0        2 
   6   chr6_80768673     ZGre    A    G        0      0        2 
   6   chr6_80768673     ZHar    A    G        0      0        2 
   6   chr6_80768673   Sample    A    G        0      0        2 
   6   chr6_80771606     AAsi    A    G        0      0        2 
   6   chr6_80771606     AKia    A    G        0      0        2 
   6   chr6_80771606     AOna    A    G        0      0        2 
   6   chr6_80771606     ASom    A    G        0      0        2 
   6   chr6_80771606     HCab    A    G        0      0        2 
   6   chr6_80771606     HPrz    A    G        0      0        2 
   6   chr6_80771606     ZBoe    A    G        0      0        2 
   6   chr6_80771606     ZGre    A    G        1      2        2 
   6   chr6_80771606     ZHar    A    G        0      0        2 
   6   chr6_80771606   Sample    A    G        0      0        2 
   6   chr6_80782189     AAsi    T    G        0      0        2 
   6   chr6_80782189     AKia    T    G        0      0        2 
   6   chr6_80782189     AOna    T    G        0      0        2 
   6   chr6_80782189     ASom    T    G        0      0        2 
   6   chr6_80782189     HCab    T    G        1      2        2 
   6   chr6_80782189     HPrz    T    G        1      2        2 
   6   chr6_80782189     ZBoe    T    G        0      0        2 
   6   chr6_80782189     ZGre    T    G        0      0        2 
   6   chr6_80782189     ZHar    T    G        0      0        2 
   6   chr6_80782189   Sample    T    G        1      2        2 
   6   chr6_80791559     AAsi    G    C        0      0        2 
   6   chr6_80791559     AKia    G    C        0      0        2 
   6   chr6_80791559     AOna    G    C        0      0        2 
   6   chr6_80791559     ASom    G    C        0      0        2 
   6   chr6_80791559     HCab    G    C        1      2        2 
   6   chr6_80791559     HPrz    G    C        1      2        2 
   6   chr6_80791559     ZBoe    G    C        0      0        2 
   6   chr6_80791559     ZGre    G    C        0      0        2 
   6   chr6_80791559     ZHar    G    C        0      0        2 
   6   chr6_80791559   Sample    G    C        1      2        2 
   6   chr6_80793974     AAsi    T    C        0      0        2 
   6   chr6_80793974     AKia    T    C        0      0        2 
   6   chr6_80793974     AOna    T    C        1      2        2 
   6   chr6_80793974     ASom    T    C        0      0        2 
   6   chr6_80793974     HCab    T    C        0      0        2 
   6   chr6_80793974     HPrz    T    C        0      0        2 
   6   chr6_80793974     ZBoe    T    C        0      0        2 
   6   chr6_80793974     ZGre    T    C        0      0        2 
   6   chr6_80793974     ZHar    T    C        0      0        2 
   6   chr6_80793974   Sample    T    C        0      0        2 
   6   chr6_80795253     AAsi    A    G        0      0        2 
   6   chr6_80795253     AKia    A    G        0      0        2 
   6   chr6_80795253     AOna    A    G        0      0        2 
   6   chr6_80795253     ASom    A    G        0      0        2 
   6   chr6_80795253     HCab    A    G        1      2        2 
   6   chr6_80795253     HPrz    A    G        1      2        2 
   6   chr6_80795253     ZBoe    A    G        0      0        2 
   6   chr6_80795253     ZGre    A    G        0      0        2 
   6   chr6_80795253     ZHar    A    G        0      0        2 
   6   chr6_80795253   Sample    A    G        1      2        2 
   6   chr6_80808136     AAsi    C    T        0      0        2 
   6   chr6_80808136     AKia    C    T        0      0        2 
   6   chr6_80808136     AOna    C    T        0      0        2 
   6   chr6_80808136     ASom    C    T        0      0        2 
   6   chr6_80808136     HCab    C    T      0.5      1        2 
   6   chr6_80808136     HPrz    C    T        0      0        2 
   6   chr6_80808136     ZBoe    C    T        0      0        2 
   6   chr6_80808136     ZGre    C    T        0      0        2 
   6   chr6_80808136     ZHar    C    T        0      0        2 
   6   chr6_80808136   Sample    C    T        0      0        2 
   6   chr6_80808377     AAsi    A    G        0      0        2 
   6   chr6_80808377     AKia    A    G        0      0        2 
   6   chr6_80808377     AOna    A    G        0      0        2 
   6   chr6_80808377     ASom    A    G        0      0        2 
   6   chr6_80808377     HCab    A    G        0      0        2 
   6   chr6_80808377     HPrz    A    G        1      2        2 
   6   chr6_80808377     ZBoe    A    G        0      0        2 
   6   chr6_80808377     ZGre    A    G        0      0        2 
   6   chr6_80808377     ZHar    A    G        0      0        2 
   6   chr6_80808377   Sample    A    G        0      0        2 
   6   chr6_80827000     AAsi    T    C        0      0        2 
   6   chr6_80827000     AKia    T    C        0      0        2 
   6   chr6_80827000     AOna    T    C        0      0        2 
   6   chr6_80827000     ASom    T    C        0      0        2 
   6   chr6_80827000     HCab    T    C        1      2        2 
   6   chr6_80827000     HPrz    T    C        1      2        2 
   6   chr6_80827000     ZBoe    T    C        0      0        2 
   6   chr6_80827000     ZGre    T    C        0      0        2 
   6   chr6_80827000     ZHar    T    C        0      0        2 
   6   chr6_80827000   Sample    T    C        1      2        2 
   6   chr6_80827733     AAsi    G    A        0      0        2 
   6   chr6_80827733     AKia    G    A        0      0        2 
   6   chr6_80827733     AOna    G    A        0      0        2 
   6   chr6_80827733     ASom    G    A        0      0        2 
   6   chr6_80827733     HCab    G    A        1      2        2 
   6   chr6_80827733     HPrz    G    A        1      2        2 
   6   chr6_80827733     ZBoe    G    A        0      0        2 
   6   chr6_80827733     ZGre    G    A        0      0        2 
   6   chr6_80827733     ZHar    G    A        0      0        2 
   6   chr6_80827733   Sample    G    A        1      2        2 
   6   chr6_80836591     AAsi    C    T        1      2        2 
   6   chr6_80836591     AKia    C    T        0      0        2 
   6   chr6_80836591     AOna    C    T        0      0        2 
   6   chr6_80836591     ASom    C    T        1      2        2 
   6   chr6_80836591     HCab    C    T        0      0        2 
   6   chr6_80836591     HPrz    C    T        0      0        2 
   6   chr6_80836591     ZBoe    C    T        0      0        2 
   6   chr6_80836591     ZGre    C    T        0      0        2 
   6   chr6_80836591     ZHar    C    T        0      0        2 
   6   chr6_80836591   Sample    C    T        0      0        2 
   6   chr6_80848114     AAsi    A    C        0      0        2 
   6   chr6_80848114     AKia    A    C        1      2        2 
   6   chr6_80848114     AOna    A    C        1      2        2 
   6   chr6_80848114     ASom    A    C        0      0        2 
   6   chr6_80848114     HCab    A    C        0      0        2 
   6   chr6_80848114     HPrz    A    C        0      0        2 
   6   chr6_80848114     ZBoe    A    C        0      0        2 
   6   chr6_80848114     ZGre    A    C        0      0        2 
   6   chr6_80848114     ZHar    A    C        0      0        2 
   6   chr6_80848114   Sample    A    C        0      0        2 
   6   chr6_80849835     AAsi    C    T        0      0        2 
   6   chr6_80849835     AKia    C    T        0      0        2 
   6   chr6_80849835     AOna    C    T        0      0        2 
   6   chr6_80849835     ASom    C    T        0      0        2 
   6   chr6_80849835     HCab    C    T        1      2        2 
   6   chr6_80849835     HPrz    C    T        1      2        2 
   6   chr6_80849835     ZBoe    C    T        0      0        2 
   6   chr6_80849835     ZGre    C    T        0      0        2 
   6   chr6_80849835     ZHar    C    T        0      0        2 
   6   chr6_80849835   Sample    C    T        1      2        2 
   6   chr6_80850323     AAsi    C    T        0      0        2 
   6   chr6_80850323     AKia    C    T        0      0        2 
   6   chr6_80850323     AOna    C    T        0      0        2 
   6   chr6_80850323     ASom    C    T        0      0        2 
   6   chr6_80850323     HCab    C    T        0      0        2 
   6   chr6_80850323     HPrz    C    T        0      0        2 
   6   chr6_80850323     ZBoe    C    T        0      0        2 
   6   chr6_80850323     ZGre    C    T        0      0        2 
   6   chr6_80850323     ZHar    C    T        1      2        2 
   6   chr6_80850323   Sample    C    T        0      0        2 
   6   chr6_80853035     AAsi    C    A        0      0        2 
   6   chr6_80853035     AKia    C    A        1      2        2 
   6   chr6_80853035     AOna    C    A        1      2        2 
   6   chr6_80853035     ASom    C    A        0      0        2 
   6   chr6_80853035     HCab    C    A        0      0        2 
   6   chr6_80853035     HPrz    C    A        0      0        2 
   6   chr6_80853035     ZBoe    C    A        0      0        2 
   6   chr6_80853035     ZGre    C    A        0      0        2 
   6   chr6_80853035     ZHar    C    A        0      0        2 
   6   chr6_80853035   Sample    C    A        0      0        2 
   6   chr6_80857471     AAsi    C    G        0      0        2 
   6   chr6_80857471     AKia    C    G        0      0        2 
   6   chr6_80857471     AOna    C    G        0      0        2 
   6   chr6_80857471     ASom    C    G        0      0        2 
   6   chr6_80857471     HCab    C    G        0      0        2 
   6   chr6_80857471     HPrz    C    G        0      0        2 
   6   chr6_80857471     ZBoe    C    G        0      0        2 
   6   chr6_80857471     ZGre    C    G        1      2        2 
   6   chr6_80857471     ZHar    C    G        0      0        2 
   6   chr6_80857471   Sample    C    G        0      0        2 
   6   chr6_80857694     AAsi    T    C        0      0        2 
   6   chr6_80857694     AKia    T    C        0      0        2 
   6   chr6_80857694     AOna    T    C        0      0        2 
   6   chr6_80857694     ASom    T    C        0      0        2 
   6   chr6_80857694     HCab    T    C        0      0        2 
   6   chr6_80857694     HPrz    T    C        0      0        2 
   6   chr6_80857694     ZBoe    T    C      0.5      1        2 
   6   chr6_80857694     ZGre    T    C        0      0        2 
   6   chr6_80857694     ZHar    T    C        0      0        2 
   6   chr6_80857694   Sample    T    C        0      0        2 
   6   chr6_80858365     AAsi    A    T        0      0        2 
   6   chr6_80858365     AKia    A    T        0      0        2 
   6   chr6_80858365     AOna    A    T        0      0        2 
   6   chr6_80858365     ASom    A    T        0      0        2 
   6   chr6_80858365     HCab    A    T        0      0        2 
   6   chr6_80858365     HPrz    A    T        0      0        2 
   6   chr6_80858365     ZBoe    A    T        0      0        2 
   6   chr6_80858365     ZGre    A    T        0      0        2 
   6   chr6_80858365     ZHar    A    T      0.5      1        2 
   6   chr6_80858365   Sample    A    T        0      0        2 
   6   chr6_80862588     AAsi    T    C        0      0        2 
   6   chr6_80862588     AKia    T    C        0      0        2 
   6   chr6_80862588     AOna    T    C        0      0        2 
   6   chr6_80862588     ASom    T    C        0      0        2 
   6   chr6_80862588     HCab    T    C        0      0        2 
   6   chr6_80862588     HPrz    T    C        0      0        2 
   6   chr6_80862588     ZBoe    T    C      0.5      1        2 
   6   chr6_80862588     ZGre    T    C        0      0        2 
   6   chr6_80862588     ZHar    T    C        0      0        2 
   6   chr6_80862588   Sample    T    C        0      0        2 
   6   chr6_80867261     AAsi    A    G        0      0        2 
   6   chr6_80867261     AKia    A    G        0      0        2 
   6   chr6_80867261     AOna    A    G        0      0        2 
   6   chr6_80867261     ASom    A    G        0      0        2 
   6   chr6_80867261     HCab    A    G        0      0        2 
   6   chr6_80867261     HPrz    A    G        0      0        2 
   6   chr6_80867261     ZBoe    A    G        0      0        2 
   6   chr6_80867261     ZGre    A    G        1      2        2 
   6   chr6_80867261     ZHar    A    G        0      0        2 
   6   chr6_80867261   Sample    A    G        0      0        2 
   6   chr6_80870510     AAsi    G    A        0      0        2 
   6   chr6_80870510     AKia    G    A        0      0        2 
   6   chr6_80870510     AOna    G    A        0      0        2 
   6   chr6_80870510     ASom    G    A        0      0        2 
   6   chr6_80870510     HCab    G    A        1      2        2 
   6   chr6_80870510     HPrz    G    A        1      2        2 
   6   chr6_80870510     ZBoe    G    A        0      0        2 
   6   chr6_80870510     ZGre    G    A        0      0        2 
   6   chr6_80870510     ZHar    G    A        0      0        2 
   6   chr6_80870510   Sample    G    A        1      2        2 
   6   chr6_80875517     AAsi    T    C        0      0        2 
   6   chr6_80875517     AKia    T    C        0      0        2 
   6   chr6_80875517     AOna    T    C        0      0        2 
   6   chr6_80875517     ASom    T    C        0      0        2 
   6   chr6_80875517     HCab    T    C        1      2        2 
   6   chr6_80875517     HPrz    T    C        1      2        2 
   6   chr6_80875517     ZBoe    T    C        0      0        2 
   6   chr6_80875517     ZGre    T    C        0      0        2 
   6   chr6_80875517     ZHar    T    C        0      0        2 
   6   chr6_80875517   Sample    T    C        1      2        2 
   6   chr6_80875807     AAsi    T    A        0      0        2 
   6   chr6_80875807     AKia    T    A        0      0        2 
   6   chr6_80875807     AOna    T    A        0      0        2 
   6   chr6_80875807     ASom    T    A      0.5      1        2 
   6   chr6_80875807     HCab    T    A        0      0        2 
   6   chr6_80875807     HPrz    T    A        0      0        2 
   6   chr6_80875807     ZBoe    T    A        0      0        2 
   6   chr6_80875807     ZGre    T    A        0      0        2 
   6   chr6_80875807     ZHar    T    A        0      0        2 
   6   chr6_80875807   Sample    T    A        0      0        2 
   6   chr6_80881787     AAsi    C    A        0      0        2 
   6   chr6_80881787     AKia    C    A        0      0        2 
   6   chr6_80881787     AOna    C    A        0      0        2 
   6   chr6_80881787     ASom    C    A        0      0        2 
   6   chr6_80881787     HCab    C    A        0      0        2 
   6   chr6_80881787     HPrz    C    A        0      0        2 
   6   chr6_80881787     ZBoe    C    A        0      0        2 
   6   chr6_80881787     ZGre    C    A        0      0        2 
   6   chr6_80881787     ZHar    C    A      0.5      1        2 
   6   chr6_80881787   Sample    C    A        0      0        2 
   6   chr6_80894608     AAsi    T    C        0      0        2 
   6   chr6_80894608     AKia    T    C        0      0        2 
   6   chr6_80894608     AOna    T    C        1      2        2 
   6   chr6_80894608     ASom    T    C        0      0        2 
   6   chr6_80894608     HCab    T    C        0      0        2 
   6   chr6_80894608     HPrz    T    C        0      0        2 
   6   chr6_80894608     ZBoe    T    C        0      0        2 
   6   chr6_80894608     ZGre    T    C        0      0        2 
   6   chr6_80894608     ZHar    T    C        0      0        2 
   6   chr6_80894608   Sample    T    C        0      0        2 
   6   chr6_80935202     AAsi    C    G        0      0        2 
   6   chr6_80935202     AKia    C    G        0      0        2 
   6   chr6_80935202     AOna    C    G        0      0        2 
   6   chr6_80935202     ASom    C    G        0      0        2 
   6   chr6_80935202     HCab    C    G        0      0        2 
   6   chr6_80935202     HPrz    C    G        0      0        2 
   6   chr6_80935202     ZBoe    C    G      0.5      1        2 
   6   chr6_80935202     ZGre    C    G        0      0        2 
   6   chr6_80935202     ZHar    C    G        0      0        2 
   6   chr6_80935202   Sample    C    G        0      0        2 
   6   chr6_80941958     AAsi    C    G        0      0        2 
   6   chr6_80941958     AKia    C    G        0      0        2 
   6   chr6_80941958     AOna    C    G        0      0        2 
   6   chr6_80941958     ASom    C    G        0      0        2 
   6   chr6_80941958     HCab    C    G        1      2        2 
   6   chr6_80941958     HPrz    C    G        1      2        2 
   6   chr6_80941958     ZBoe    C    G        0      0        2 
   6   chr6_80941958     ZGre    C    G        0      0        2 
   6   chr6_80941958     ZHar    C    G        0      0        2 
   6   chr6_80941958   Sample    C    G        1      2        2 
   6   chr6_80942618     AAsi    T    C        0      0        2 
   6   chr6_80942618     AKia    T    C        0      0        2 
   6   chr6_80942618     AOna    T    C        0      0        2 
   6   chr6_80942618     ASom    T    C        0      0        2 
   6   chr6_80942618     HCab    T    C        1      2        2 
   6   chr6_80942618     HPrz    T    C        1      2        2 
   6   chr6_80942618     ZBoe    T    C        0      0        2 
   6   chr6_80942618     ZGre    T    C        0      0        2 
   6   chr6_80942618     ZHar    T    C        0      0        2 
   6   chr6_80942618   Sample    T    C        1      2        2 
   6   chr6_80957455     AAsi    G    A        0      0        2 
   6   chr6_80957455     AKia    G    A        1      2        2 
   6   chr6_80957455     AOna    G    A        0      0        2 
   6   chr6_80957455     ASom    G    A        0      0        2 
   6   chr6_80957455     HCab    G    A        0      0        2 
   6   chr6_80957455     HPrz    G    A        0      0        2 
   6   chr6_80957455     ZBoe    G    A        0      0        2 
   6   chr6_80957455     ZGre    G    A        0      0        2 
   6   chr6_80957455     ZHar    G    A        0      0        2 
   6   chr6_80957455   Sample    G    A        0      0        2 
   6   chr6_80957664     AAsi    C    G        0      0        2 
   6   chr6_80957664     AKia    C    G        1      2        2 
   6   chr6_80957664     AOna    C    G        0      0        2 
   6   chr6_80957664     ASom    C    G        0      0        2 
   6   chr6_80957664     HCab    C    G        0      0        2 
   6   chr6_80957664     HPrz    C    G        0      0        2 
   6   chr6_80957664     ZBoe    C    G        0      0        2 
   6   chr6_80957664     ZGre    C    G        0      0        2 
   6   chr6_80957664     ZHar    C    G        0      0        2 
   6   chr6_80957664   Sample    C    G        0      0        2 
   6   chr6_80958046     AAsi    T    C        0      0        2 
   6   chr6_80958046     AKia    T    C        0      0        2 
   6   chr6_80958046     AOna    T    C        0      0        2 
   6   chr6_80958046     ASom    T    C        0      0        2 
   6   chr6_80958046     HCab    T    C        0      0        2 
   6   chr6_80958046     HPrz    T    C        0      0        2 
   6   chr6_80958046     ZBoe    T    C        0      0        2 
   6   chr6_80958046     ZGre    T    C        1      2        2 
   6   chr6_80958046     ZHar    T    C        0      0        2 
   6   chr6_80958046   Sample    T    C        0      0        2 
   6   chr6_80958335     AAsi    T    C        0      0        2 
   6   chr6_80958335     AKia    T    C        0      0        2 
   6   chr6_80958335     AOna    T    C        1      2        2 
   6   chr6_80958335     ASom    T    C        0      0        2 
   6   chr6_80958335     HCab    T    C        0      0        2 
   6   chr6_80958335     HPrz    T    C        0      0        2 
   6   chr6_80958335     ZBoe    T    C        0      0        2 
   6   chr6_80958335     ZGre    T    C        0      0        2 
   6   chr6_80958335     ZHar    T    C        0      0        2 
   6   chr6_80958335   Sample    T    C        0      0        2 
   6   chr6_80961227     AAsi    G    A        0      0        2 
   6   chr6_80961227     AKia    G    A        0      0        2 
   6   chr6_80961227     AOna    G    A        0      0        2 
   6   chr6_80961227     ASom    G    A        0      0        2 
   6   chr6_80961227     HCab    G    A        1      2        2 
   6   chr6_80961227     HPrz    G    A        1      2        2 
   6   chr6_80961227     ZBoe    G    A        0      0        2 
   6   chr6_80961227     ZGre    G    A        0      0        2 
   6   chr6_80961227     ZHar    G    A        0      0        2 
   6   chr6_80961227   Sample    G    A        1      2        2 
   6   chr6_80966165     AAsi    A    G      0.5      1        2 
   6   chr6_80966165     AKia    A    G        0      0        2 
   6   chr6_80966165     AOna    A    G        0      0        2 
   6   chr6_80966165     ASom    A    G        0      0        2 
   6   chr6_80966165     HCab    A    G        0      0        2 
   6   chr6_80966165     HPrz    A    G        0      0        2 
   6   chr6_80966165     ZBoe    A    G        0      0        2 
   6   chr6_80966165     ZGre    A    G        0      0        2 
   6   chr6_80966165     ZHar    A    G        0      0        2 
   6   chr6_80966165   Sample    A    G        0      0        2 
   6   chr6_80977856     AAsi    C    T        1      2        2 
   6   chr6_80977856     AKia    C    T        0      0        2 
   6   chr6_80977856     AOna    C    T        0      0        2 
   6   chr6_80977856     ASom    C    T        1      2        2 
   6   chr6_80977856     HCab    C    T        0      0        2 
   6   chr6_80977856     HPrz    C    T        0      0        2 
   6   chr6_80977856     ZBoe    C    T        0      0        2 
   6   chr6_80977856     ZGre    C    T        0      0        2 
   6   chr6_80977856     ZHar    C    T        0      0        2 
   6   chr6_80977856   Sample    C    T        0      0        2 
   6   chr6_80978431     AAsi    G    A        0      0        2 
   6   chr6_80978431     AKia    G    A        0      0        2 
   6   chr6_80978431     AOna    G    A        0      0        2 
   6   chr6_80978431     ASom    G    A        0      0        2 
   6   chr6_80978431     HCab    G    A        0      0        2 
   6   chr6_80978431     HPrz    G    A        0      0        2 
   6   chr6_80978431     ZBoe    G    A      0.5      1        2 
   6   chr6_80978431     ZGre    G    A        0      0        2 
   6   chr6_80978431     ZHar    G    A        0      0        2 
   6   chr6_80978431   Sample    G    A        0      0        2 
   6   chr6_80978483     AAsi    T    C        0      0        2 
   6   chr6_80978483     AKia    T    C      0.5      1        2 
   6   chr6_80978483     AOna    T    C        0      0        2 
   6   chr6_80978483     ASom    T    C        0      0        2 
   6   chr6_80978483     HCab    T    C        0      0        2 
   6   chr6_80978483     HPrz    T    C        0      0        2 
   6   chr6_80978483     ZBoe    T    C        0      0        2 
   6   chr6_80978483     ZGre    T    C        0      0        2 
   6   chr6_80978483     ZHar    T    C        0      0        2 
   6   chr6_80978483   Sample    T    C        0      0        2 
   6   chr6_80979179     AAsi    A    G      0.5      1        2 
   6   chr6_80979179     AKia    A    G        0      0        2 
   6   chr6_80979179     AOna    A    G        0      0        2 
   6   chr6_80979179     ASom    A    G      0.5      1        2 
   6   chr6_80979179     HCab    A    G        0      0        2 
   6   chr6_80979179     HPrz    A    G        0      0        2 
   6   chr6_80979179     ZBoe    A    G        0      0        2 
   6   chr6_80979179     ZGre    A    G        0      0        2 
   6   chr6_80979179     ZHar    A    G        0      0        2 
   6   chr6_80979179   Sample    A    G        0      0        2 
   6   chr6_80984311     AAsi    T    C        0      0        2 
   6   chr6_80984311     AKia    T    C        0      0        2 
   6   chr6_80984311     AOna    T    C        0      0        2 
   6   chr6_80984311     ASom    T    C        0      0        2 
   6   chr6_80984311     HCab    T    C        0      0        2 
   6   chr6_80984311     HPrz    T    C        0      0        2 
   6   chr6_80984311     ZBoe    T    C        0      0        2 
   6   chr6_80984311     ZGre    T    C        0      0        2 
   6   chr6_80984311     ZHar    T    C      0.5      1        2 
   6   chr6_80984311   Sample    T    C        0      0        2 
   6   chr6_80988855     AAsi    G    A        0      0        2 
   6   chr6_80988855     AKia    G    A        0      0        2 
   6   chr6_80988855     AOna    G    A        0      0        2 
   6   chr6_80988855     ASom    G    A        0      0        2 
   6   chr6_80988855     HCab    G    A        0      0        2 
   6   chr6_80988855     HPrz    G    A        0      0        2 
   6   chr6_80988855     ZBoe    G    A        1      2        2 
   6   chr6_80988855     ZGre    G    A        0      0        2 
   6   chr6_80988855     ZHar    G    A        0      0        2 
   6   chr6_80988855   Sample    G    A        0      0        2 
   6   chr6_80989246     AAsi    T    C        0      0        2 
   6   chr6_80989246     AKia    T    C        0      0        2 
   6   chr6_80989246     AOna    T    C        0      0        2 
   6   chr6_80989246     ASom    T    C        0      0        2 
   6   chr6_80989246     HCab    T    C        0      0        2 
   6   chr6_80989246     HPrz    T    C        0      0        2 
   6   chr6_80989246     ZBoe    T    C        0      0        2 
   6   chr6_80989246     ZGre    T    C        1      2        2 
   6   chr6_80989246     ZHar    T    C        0      0        2 
   6   chr6_80989246   Sample    T    C        0      0        2 
   6   chr6_80989415     AAsi    C    G        0      0        2 
   6   chr6_80989415     AKia    C    G        0      0        2 
   6   chr6_80989415     AOna    C    G        0      0        2 
   6   chr6_80989415     ASom    C    G        0      0        2 
   6   chr6_80989415     HCab    C    G        1      2        2 
   6   chr6_80989415     HPrz    C    G        1      2        2 
   6   chr6_80989415     ZBoe    C    G        0      0        2 
   6   chr6_80989415     ZGre    C    G        0      0        2 
   6   chr6_80989415     ZHar    C    G        0      0        2 
   6   chr6_80989415   Sample    C    G        1      2        2 
   6   chr6_80990715     AAsi    G    A        0      0        2 
   6   chr6_80990715     AKia    G    A        0      0        2 
   6   chr6_80990715     AOna    G    A        0      0        2 
   6   chr6_80990715     ASom    G    A        0      0        2 
   6   chr6_80990715     HCab    G    A        0      0        2 
   6   chr6_80990715     HPrz    G    A        0      0        2 
   6   chr6_80990715     ZBoe    G    A      0.5      1        2 
   6   chr6_80990715     ZGre    G    A        0      0        2 
   6   chr6_80990715     ZHar    G    A        0      0        2 
   6   chr6_80990715   Sample    G    A        0      0        2 
   6   chr6_81002423     AAsi    A    G        0      0        2 
   6   chr6_81002423     AKia    A    G        0      0        2 
   6   chr6_81002423     AOna    A    G        0      0        2 
   6   chr6_81002423     ASom    A    G        0      0        2 
   6   chr6_81002423     HCab    A    G      0.5      1        2 
   6   chr6_81002423     HPrz    A    G        0      0        2 
   6   chr6_81002423     ZBoe    A    G        0      0        2 
   6   chr6_81002423     ZGre    A    G        0      0        2 
   6   chr6_81002423     ZHar    A    G        0      0        2 
   6   chr6_81002423   Sample    A    G        0      0        2 
   6   chr6_81012709     AAsi    A    G        0      0        2 
   6   chr6_81012709     AKia    A    G        0      0        2 
   6   chr6_81012709     AOna    A    G        0      0        2 
   6   chr6_81012709     ASom    A    G        0      0        2 
   6   chr6_81012709     HCab    A    G        1      2        2 
   6   chr6_81012709     HPrz    A    G        1      2        2 
   6   chr6_81012709     ZBoe    A    G        0      0        2 
   6   chr6_81012709     ZGre    A    G        0      0        2 
   6   chr6_81012709     ZHar    A    G        0      0        2 
   6   chr6_81012709   Sample    A    G        1      2        2 
   6   chr6_81024060     AAsi    C    G        0      0        2 
   6   chr6_81024060     AKia    C    G        0      0        2 
   6   chr6_81024060     AOna    C    G        0      0        2 
   6   chr6_81024060     ASom    C    G        0      0        2 
   6   chr6_81024060     HCab    C    G        0      0        2 
   6   chr6_81024060     HPrz    C    G        0      0        2 
   6   chr6_81024060     ZBoe    C    G        0      0        2 
   6   chr6_81024060     ZGre    C    G        1      2        2 
   6   chr6_81024060     ZHar    C    G        0      0        2 
   6   chr6_81024060   Sample    C    G        0      0        2 
   6   chr6_81024362     AAsi    A    C        0      0        2 
   6   chr6_81024362     AKia    A    C        0      0        2 
   6   chr6_81024362     AOna    A    C        0      0        2 
   6   chr6_81024362     ASom    A    C        0      0        2 
   6   chr6_81024362     HCab    A    C        1      2        2 
   6   chr6_81024362     HPrz    A    C        1      2        2 
   6   chr6_81024362     ZBoe    A    C        0      0        2 
   6   chr6_81024362     ZGre    A    C        0      0        2 
   6   chr6_81024362     ZHar    A    C        0      0        2 
   6   chr6_81024362   Sample    A    C        1      2        2 
   6   chr6_81025327     AAsi    C    T        0      0        2 
   6   chr6_81025327     AKia    C    T        0      0        2 
   6   chr6_81025327     AOna    C    T        0      0        2 
   6   chr6_81025327     ASom    C    T        0      0        2 
   6   chr6_81025327     HCab    C    T        1      2        2 
   6   chr6_81025327     HPrz    C    T        1      2        2 
   6   chr6_81025327     ZBoe    C    T        0      0        2 
   6   chr6_81025327     ZGre    C    T        0      0        2 
   6   chr6_81025327     ZHar    C    T        0      0        2 
   6   chr6_81025327   Sample    C    T        1      2        2 
   6   chr6_81031001     AAsi    A    G        0      0        2 
   6   chr6_81031001     AKia    A    G        0      0        2 
   6   chr6_81031001     AOna    A    G        0      0        2 
   6   chr6_81031001     ASom    A    G        0      0        2 
   6   chr6_81031001     HCab    A    G        1      2        2 
   6   chr6_81031001     HPrz    A    G        1      2        2 
   6   chr6_81031001     ZBoe    A    G        0      0        2 
   6   chr6_81031001     ZGre    A    G        0      0        2 
   6   chr6_81031001     ZHar    A    G        0      0        2 
   6   chr6_81031001   Sample    A    G        1      2        2 
   6   chr6_81036262     AAsi    A    G        0      0        2 
   6   chr6_81036262     AKia    A    G        0      0        2 
   6   chr6_81036262     AOna    A    G        0      0        2 
   6   chr6_81036262     ASom    A    G        0      0        2 
   6   chr6_81036262     HCab    A    G        0      0        2 
   6   chr6_81036262     HPrz    A    G        0      0        2 
   6   chr6_81036262     ZBoe    A    G        0      0        2 
   6   chr6_81036262     ZGre    A    G        1      2        2 
   6   chr6_81036262     ZHar    A    G        0      0        2 
   6   chr6_81036262   Sample    A    G        0      0        2 
   6   chr6_81039926     AAsi    A    G        0      0        2 
   6   chr6_81039926     AKia    A    G        0      0        2 
   6   chr6_81039926     AOna    A    G        0      0        2 
   6   chr6_81039926     ASom    A    G      0.5      1        2 
   6   chr6_81039926     HCab    A    G        0      0        2 
   6   chr6_81039926     HPrz    A    G        0      0        2 
   6   chr6_81039926     ZBoe    A    G        0      0        2 
   6   chr6_81039926     ZGre    A    G        0      0        2 
   6   chr6_81039926     ZHar    A    G        0      0        2 
   6   chr6_81039926   Sample    A    G        0      0        2 
   6   chr6_81041696     AAsi    G    C        0      0        2 
   6   chr6_81041696     AKia    G    C        0      0        2 
   6   chr6_81041696     AOna    G    C        0      0        2 
   6   chr6_81041696     ASom    G    C        0      0        2 
   6   chr6_81041696     HCab    G    C        0      0        2 
   6   chr6_81041696     HPrz    G    C        0      0        2 
   6   chr6_81041696     ZBoe    G    C        0      0        2 
   6   chr6_81041696     ZGre    G    C        0      0        2 
   6   chr6_81041696     ZHar    G    C        1      2        2 
   6   chr6_81041696   Sample    G    C        0      0        2 
   6   chr6_81046318     AAsi    T    C        0      0        2 
   6   chr6_81046318     AKia    T    C        0      0        2 
   6   chr6_81046318     AOna    T    C        0      0        2 
   6   chr6_81046318     ASom    T    C        0      0        2 
   6   chr6_81046318     HCab    T    C        0      0        2 
   6   chr6_81046318     HPrz    T    C        0      0        2 
   6   chr6_81046318     ZBoe    T    C      0.5      1        2 
   6   chr6_81046318     ZGre    T    C        0      0        2 
   6   chr6_81046318     ZHar    T    C        0      0        2 
   6   chr6_81046318   Sample    T    C        0      0        2 
   6   chr6_81055624     AAsi    G    A        0      0        2 
   6   chr6_81055624     AKia    G    A        0      0        2 
   6   chr6_81055624     AOna    G    A        0      0        2 
   6   chr6_81055624     ASom    G    A        0      0        2 
   6   chr6_81055624     HCab    G    A        0      0        2 
   6   chr6_81055624     HPrz    G    A        0      0        2 
   6   chr6_81055624     ZBoe    G    A        0      0        2 
   6   chr6_81055624     ZGre    G    A        1      2        2 
   6   chr6_81055624     ZHar    G    A        0      0        2 
   6   chr6_81055624   Sample    G    A        0      0        2 
   6   chr6_81056180     AAsi    G    A        0      0        2 
   6   chr6_81056180     AKia    G    A        0      0        2 
   6   chr6_81056180     AOna    G    A        0      0        2 
   6   chr6_81056180     ASom    G    A        0      0        2 
   6   chr6_81056180     HCab    G    A        0      0        2 
   6   chr6_81056180     HPrz    G    A        0      0        2 
   6   chr6_81056180     ZBoe    G    A      0.5      1        2 
   6   chr6_81056180     ZGre    G    A        0      0        2 
   6   chr6_81056180     ZHar    G    A        0      0        2 
   6   chr6_81056180   Sample    G    A        0      0        2 
   6   chr6_81057081     AAsi    C    T        0      0        2 
   6   chr6_81057081     AKia    C    T        0      0        2 
   6   chr6_81057081     AOna    C    T        0      0        2 
   6   chr6_81057081     ASom    C    T        0      0        2 
   6   chr6_81057081     HCab    C    T        0      0        2 
   6   chr6_81057081     HPrz    C    T        1      2        2 
   6   chr6_81057081     ZBoe    C    T        0      0        2 
   6   chr6_81057081     ZGre    C    T        0      0        2 
   6   chr6_81057081     ZHar    C    T        0      0        2 
   6   chr6_81057081   Sample    C    T        0      0        2 
   6   chr6_81059113     AAsi    T    A      0.5      1        2 
   6   chr6_81059113     AKia    T    A        0      0        2 
   6   chr6_81059113     AOna    T    A        0      0        2 
   6   chr6_81059113     ASom    T    A        0      0        2 
   6   chr6_81059113     HCab    T    A        0      0        2 
   6   chr6_81059113     HPrz    T    A        0      0        2 
   6   chr6_81059113     ZBoe    T    A        0      0        2 
   6   chr6_81059113     ZGre    T    A        0      0        2 
   6   chr6_81059113     ZHar    T    A        0      0        2 
   6   chr6_81059113   Sample    T    A        0      0        2 
   6   chr6_81060396     AAsi    A    G        0      0        2 
   6   chr6_81060396     AKia    A    G        0      0        2 
   6   chr6_81060396     AOna    A    G        0      0        2 
   6   chr6_81060396     ASom    A    G        0      0        2 
   6   chr6_81060396     HCab    A    G        0      0        2 
   6   chr6_81060396     HPrz    A    G        0      0        2 
   6   chr6_81060396     ZBoe    A    G        0      0        2 
   6   chr6_81060396     ZGre    A    G        0      0        2 
   6   chr6_81060396     ZHar    A    G        1      2        2 
   6   chr6_81060396   Sample    A    G        0      0        2 
   6   chr6_81065775     AAsi    C    G        0      0        2 
   6   chr6_81065775     AKia    C    G        0      0        2 
   6   chr6_81065775     AOna    C    G        0      0        2 
   6   chr6_81065775     ASom    C    G        0      0        2 
   6   chr6_81065775     HCab    C    G        0      0        2 
   6   chr6_81065775     HPrz    C    G        0      0        2 
   6   chr6_81065775     ZBoe    C    G        1      2        2 
   6   chr6_81065775     ZGre    C    G        1      2        2 
   6   chr6_81065775     ZHar    C    G        1      2        2 
   6   chr6_81065775   Sample    C    G        0      0        2 
   6   chr6_81075041     AAsi    C    T        0      0        2 
   6   chr6_81075041     AKia    C    T        0      0        2 
   6   chr6_81075041     AOna    C    T        0      0        2 
   6   chr6_81075041     ASom    C    T        0      0        2 
   6   chr6_81075041     HCab    C    T        0      0        2 
   6   chr6_81075041     HPrz    C    T        0      0        2 
   6   chr6_81075041     ZBoe    C    T        1      2        2 
   6   chr6_81075041     ZGre    C    T        1      2        2 
   6   chr6_81075041     ZHar    C    T        1      2        2 
   6   chr6_81075041   Sample    C    T        0      0        2 
   6   chr6_81079684     AAsi    A    G        0      0        2 
   6   chr6_81079684     AKia    A    G        0      0        2 
   6   chr6_81079684     AOna    A    G        0      0        2 
   6   chr6_81079684     ASom    A    G        0      0        2 
   6   chr6_81079684     HCab    A    G        0      0        2 
   6   chr6_81079684     HPrz    A    G        0      0        2 
   6   chr6_81079684     ZBoe    A    G        1      2        2 
   6   chr6_81079684     ZGre    A    G        1      2        2 
   6   chr6_81079684     ZHar    A    G        0      0        2 
   6   chr6_81079684   Sample    A    G        0      0        2 
   6   chr6_81082252     AAsi    C    G        0      0        2 
   6   chr6_81082252     AKia    C    G        0      0        2 
   6   chr6_81082252     AOna    C    G        0      0        2 
   6   chr6_81082252     ASom    C    G        0      0        2 
   6   chr6_81082252     HCab    C    G        1      2        2 
   6   chr6_81082252     HPrz    C    G        1      2        2 
   6   chr6_81082252     ZBoe    C    G        0      0        2 
   6   chr6_81082252     ZGre    C    G        0      0        2 
   6   chr6_81082252     ZHar    C    G        0      0        2 
   6   chr6_81082252   Sample    C    G        1      2        2 
   6   chr6_81091451     AAsi    C    T        0      0        2 
   6   chr6_81091451     AKia    C    T        0      0        2 
   6   chr6_81091451     AOna    C    T        0      0        2 
   6   chr6_81091451     ASom    C    T        0      0        2 
   6   chr6_81091451     HCab    C    T        1      2        2 
   6   chr6_81091451     HPrz    C    T        1      2        2 
   6   chr6_81091451     ZBoe    C    T        0      0        2 
   6   chr6_81091451     ZGre    C    T        0      0        2 
   6   chr6_81091451     ZHar    C    T        0      0        2 
   6   chr6_81091451   Sample    C    T        1      2        2 
   6   chr6_81091818     AAsi    A    T        0      0        2 
   6   chr6_81091818     AKia    A    T        0      0        2 
   6   chr6_81091818     AOna    A    T        0      0        2 
   6   chr6_81091818     ASom    A    T        0      0        2 
   6   chr6_81091818     HCab    A    T        1      2        2 
   6   chr6_81091818     HPrz    A    T        1      2        2 
   6   chr6_81091818     ZBoe    A    T        0      0        2 
   6   chr6_81091818     ZGre    A    T        0      0        2 
   6   chr6_81091818     ZHar    A    T        0      0        2 
   6   chr6_81091818   Sample    A    T        1      2        2 
   6   chr6_81091833     AAsi    A    G        0      0        2 
   6   chr6_81091833     AKia    A    G        0      0        2 
   6   chr6_81091833     AOna    A    G        0      0        2 
   6   chr6_81091833     ASom    A    G        0      0        2 
   6   chr6_81091833     HCab    A    G        0      0        2 
   6   chr6_81091833     HPrz    A    G        0      0        2 
   6   chr6_81091833     ZBoe    A    G      0.5      1        2 
   6   chr6_81091833     ZGre    A    G        0      0        2 
   6   chr6_81091833     ZHar    A    G        0      0        2 
   6   chr6_81091833   Sample    A    G        0      0        2 
   6   chr6_81095511     AAsi    A    G        0      0        2 
   6   chr6_81095511     AKia    A    G        0      0        2 
   6   chr6_81095511     AOna    A    G        0      0        2 
   6   chr6_81095511     ASom    A    G        0      0        2 
   6   chr6_81095511     HCab    A    G        1      2        2 
   6   chr6_81095511     HPrz    A    G        1      2        2 
   6   chr6_81095511     ZBoe    A    G        0      0        2 
   6   chr6_81095511     ZGre    A    G        0      0        2 
   6   chr6_81095511     ZHar    A    G        0      0        2 
   6   chr6_81095511   Sample    A    G        1      2        2 
   6   chr6_81096759     AAsi    T    C        0      0        2 
   6   chr6_81096759     AKia    T    C        0      0        2 
   6   chr6_81096759     AOna    T    C        0      0        2 
   6   chr6_81096759     ASom    T    C        0      0        2 
   6   chr6_81096759     HCab    T    C        0      0        2 
   6   chr6_81096759     HPrz    T    C        0      0        2 
   6   chr6_81096759     ZBoe    T    C        0      0        2 
   6   chr6_81096759     ZGre    T    C        1      2        2 
   6   chr6_81096759     ZHar    T    C        0      0        2 
   6   chr6_81096759   Sample    T    C        0      0        2 
   6   chr6_81097311     AAsi    A    C        0      0        2 
   6   chr6_81097311     AKia    A    C        0      0        2 
   6   chr6_81097311     AOna    A    C        0      0        2 
   6   chr6_81097311     ASom    A    C        0      0        2 
   6   chr6_81097311     HCab    A    C      0.5      1        2 
   6   chr6_81097311     HPrz    A    C        0      0        2 
   6   chr6_81097311     ZBoe    A    C        0      0        2 
   6   chr6_81097311     ZGre    A    C        0      0        2 
   6   chr6_81097311     ZHar    A    C        0      0        2 
   6   chr6_81097311   Sample    A    C        0      0        2 
   6   chr6_81097849     AAsi    G    A        0      0        2 
   6   chr6_81097849     AKia    G    A        0      0        2 
   6   chr6_81097849     AOna    G    A        0      0        2 
   6   chr6_81097849     ASom    G    A        0      0        2 
   6   chr6_81097849     HCab    G    A        1      2        2 
   6   chr6_81097849     HPrz    G    A        1      2        2 
   6   chr6_81097849     ZBoe    G    A        0      0        2 
   6   chr6_81097849     ZGre    G    A        0      0        2 
   6   chr6_81097849     ZHar    G    A        0      0        2 
   6   chr6_81097849   Sample    G    A        1      2        2 
   6   chr6_81100144     AAsi    A    C      0.5      1        2 
   6   chr6_81100144     AKia    A    C        0      0        2 
   6   chr6_81100144     AOna    A    C        0      0        2 
   6   chr6_81100144     ASom    A    C        0      0        2 
   6   chr6_81100144     HCab    A    C        0      0        2 
   6   chr6_81100144     HPrz    A    C        0      0        2 
   6   chr6_81100144     ZBoe    A    C        0      0        2 
   6   chr6_81100144     ZGre    A    C        0      0        2 
   6   chr6_81100144     ZHar    A    C        0      0        2 
   6   chr6_81100144   Sample    A    C        0      0        2 
   6   chr6_81100907     AAsi    T    C        0      0        2 
   6   chr6_81100907     AKia    T    C        0      0        2 
   6   chr6_81100907     AOna    T    C        0      0        2 
   6   chr6_81100907     ASom    T    C      0.5      1        2 
   6   chr6_81100907     HCab    T    C        0      0        2 
   6   chr6_81100907     HPrz    T    C        0      0        2 
   6   chr6_81100907     ZBoe    T    C        0      0        2 
   6   chr6_81100907     ZGre    T    C        0      0        2 
   6   chr6_81100907     ZHar    T    C        0      0        2 
   6   chr6_81100907   Sample    T    C        0      0        2 
   6   chr6_81101221     AAsi    C    T        0      0        2 
   6   chr6_81101221     AKia    C    T        0      0        2 
   6   chr6_81101221     AOna    C    T        0      0        2 
   6   chr6_81101221     ASom    C    T        0      0        2 
   6   chr6_81101221     HCab    C    T        0      0        2 
   6   chr6_81101221     HPrz    C    T        0      0        2 
   6   chr6_81101221     ZBoe    C    T        0      0        2 
   6   chr6_81101221     ZGre    C    T        1      2        2 
   6   chr6_81101221     ZHar    C    T        0      0        2 
   6   chr6_81101221   Sample    C    T        0      0        2 
   6   chr6_81105913     AAsi    T    C        0      0        2 
   6   chr6_81105913     AKia    T    C        0      0        2 
   6   chr6_81105913     AOna    T    C        1      2        2 
   6   chr6_81105913     ASom    T    C        0      0        2 
   6   chr6_81105913     HCab    T    C        0      0        2 
   6   chr6_81105913     HPrz    T    C        0      0        2 
   6   chr6_81105913     ZBoe    T    C        0      0        2 
   6   chr6_81105913     ZGre    T    C        0      0        2 
   6   chr6_81105913     ZHar    T    C        0      0        2 
   6   chr6_81105913   Sample    T    C        0      0        2 
   6   chr6_81119752     AAsi    A    G        0      0        2 
   6   chr6_81119752     AKia    A    G        0      0        2 
   6   chr6_81119752     AOna    A    G        0      0        2 
   6   chr6_81119752     ASom    A    G        0      0        2 
   6   chr6_81119752     HCab    A    G        1      2        2 
   6   chr6_81119752     HPrz    A    G        1      2        2 
   6   chr6_81119752     ZBoe    A    G        0      0        2 
   6   chr6_81119752     ZGre    A    G        0      0        2 
   6   chr6_81119752     ZHar    A    G        0      0        2 
   6   chr6_81119752   Sample    A    G        1      2        2 
   6   chr6_81121875     AAsi    A    G        1      2        2 
   6   chr6_81121875     AKia    A    G        0      0        2 
   6   chr6_81121875     AOna    A    G        0      0        2 
   6   chr6_81121875     ASom    A    G        1      2        2 
   6   chr6_81121875     HCab    A    G        0      0        2 
   6   chr6_81121875     HPrz    A    G        0      0        2 
   6   chr6_81121875     ZBoe    A    G        0      0        2 
   6   chr6_81121875     ZGre    A    G        0      0        2 
   6   chr6_81121875     ZHar    A    G        0      0        2 
   6   chr6_81121875   Sample    A    G        0      0        2 
   6   chr6_81124400     AAsi    C    G        0      0        2 
   6   chr6_81124400     AKia    C    G        1      2        2 
   6   chr6_81124400     AOna    C    G        1      2        2 
   6   chr6_81124400     ASom    C    G        0      0        2 
   6   chr6_81124400     HCab    C    G        0      0        2 
   6   chr6_81124400     HPrz    C    G        0      0        2 
   6   chr6_81124400     ZBoe    C    G        0      0        2 
   6   chr6_81124400     ZGre    C    G        0      0        2 
   6   chr6_81124400     ZHar    C    G        0      0        2 
   6   chr6_81124400   Sample    C    G        0      0        2 
   6   chr6_81124981     AAsi    T    G      0.5      1        2 
   6   chr6_81124981     AKia    T    G        0      0        2 
   6   chr6_81124981     AOna    T    G        0      0        2 
   6   chr6_81124981     ASom    T    G        0      0        2 
   6   chr6_81124981     HCab    T    G        0      0        2 
   6   chr6_81124981     HPrz    T    G        0      0        2 
   6   chr6_81124981     ZBoe    T    G        0      0        2 
   6   chr6_81124981     ZGre    T    G        0      0        2 
   6   chr6_81124981     ZHar    T    G        0      0        2 
   6   chr6_81124981   Sample    T    G        0      0        2 
   6   chr6_81131510     AAsi    T    C        0      0        2 
   6   chr6_81131510     AKia    T    C        0      0        2 
   6   chr6_81131510     AOna    T    C        0      0        2 
   6   chr6_81131510     ASom    T    C        0      0        2 
   6   chr6_81131510     HCab    T    C      0.5      1        2 
   6   chr6_81131510     HPrz    T    C        0      0        2 
   6   chr6_81131510     ZBoe    T    C        0      0        2 
   6   chr6_81131510     ZGre    T    C        0      0        2 
   6   chr6_81131510     ZHar    T    C        0      0        2 
   6   chr6_81131510   Sample    T    C        0      0        2 
   6   chr6_81137760     AAsi    T    A        0      0        2 
   6   chr6_81137760     AKia    T    A        0      0        2 
   6   chr6_81137760     AOna    T    A        0      0        2 
   6   chr6_81137760     ASom    T    A        0      0        2 
   6   chr6_81137760     HCab    T    A        1      2        2 
   6   chr6_81137760     HPrz    T    A        1      2        2 
   6   chr6_81137760     ZBoe    T    A        0      0        2 
   6   chr6_81137760     ZGre    T    A        0      0        2 
   6   chr6_81137760     ZHar    T    A        0      0        2 
   6   chr6_81137760   Sample    T    A        1      2        2 
   6   chr6_81141906     AAsi    T    C      0.5      1        2 
   6   chr6_81141906     AKia    T    C        0      0        2 
   6   chr6_81141906     AOna    T    C        0      0        2 
   6   chr6_81141906     ASom    T    C      0.5      1        2 
   6   chr6_81141906     HCab    T    C        0      0        2 
   6   chr6_81141906     HPrz    T    C        0      0        2 
   6   chr6_81141906     ZBoe    T    C        0      0        2 
   6   chr6_81141906     ZGre    T    C        0      0        2 
   6   chr6_81141906     ZHar    T    C        0      0        2 
   6   chr6_81141906   Sample    T    C        0      0        2 
   6   chr6_81142250     AAsi    A    G      0.5      1        2 
   6   chr6_81142250     AKia    A    G        0      0        2 
   6   chr6_81142250     AOna    A    G        0      0        2 
   6   chr6_81142250     ASom    A    G      0.5      1        2 
   6   chr6_81142250     HCab    A    G        0      0        2 
   6   chr6_81142250     HPrz    A    G        0      0        2 
   6   chr6_81142250     ZBoe    A    G        0      0        2 
   6   chr6_81142250     ZGre    A    G        0      0        2 
   6   chr6_81142250     ZHar    A    G        0      0        2 
   6   chr6_81142250   Sample    A    G        0      0        2 
   6   chr6_81142398     AAsi    A    C        0      0        2 
   6   chr6_81142398     AKia    A    C        0      0        2 
   6   chr6_81142398     AOna    A    C        0      0        2 
   6   chr6_81142398     ASom    A    C        0      0        2 
   6   chr6_81142398     HCab    A    C        0      0        2 
   6   chr6_81142398     HPrz    A    C        0      0        2 
   6   chr6_81142398     ZBoe    A    C        1      2        2 
   6   chr6_81142398     ZGre    A    C        1      2        2 
   6   chr6_81142398     ZHar    A    C        1      2        2 
   6   chr6_81142398   Sample    A    C        0      0        2 
   6   chr6_81144802     AAsi    T    C        0      0        2 
   6   chr6_81144802     AKia    T    C        0      0        2 
   6   chr6_81144802     AOna    T    C        0      0        2 
   6   chr6_81144802     ASom    T    C        0      0        2 
   6   chr6_81144802     HCab    T    C        1      2        2 
   6   chr6_81144802     HPrz    T    C        1      2        2 
   6   chr6_81144802     ZBoe    T    C        0      0        2 
   6   chr6_81144802     ZGre    T    C        0      0        2 
   6   chr6_81144802     ZHar    T    C        0      0        2 
   6   chr6_81144802   Sample    T    C        1      2        2 
   6   chr6_81145417     AAsi    A    G        0      0        2 
   6   chr6_81145417     AKia    A    G        0      0        2 
   6   chr6_81145417     AOna    A    G        0      0        2 
   6   chr6_81145417     ASom    A    G        0      0        2 
   6   chr6_81145417     HCab    A    G      0.5      1        2 
   6   chr6_81145417     HPrz    A    G        0      0        2 
   6   chr6_81145417     ZBoe    A    G        0      0        2 
   6   chr6_81145417     ZGre    A    G        0      0        2 
   6   chr6_81145417     ZHar    A    G        0      0        2 
   6   chr6_81145417   Sample    A    G        0      0        2 
   6   chr6_81146371     AAsi    C    A        0      0        2 
   6   chr6_81146371     AKia    C    A        0      0        2 
   6   chr6_81146371     AOna    C    A        0      0        2 
   6   chr6_81146371     ASom    C    A        0      0        2 
   6   chr6_81146371     HCab    C    A        1      2        2 
   6   chr6_81146371     HPrz    C    A        0      0        2 
   6   chr6_81146371     ZBoe    C    A        0      0        2 
   6   chr6_81146371     ZGre    C    A        0      0        2 
   6   chr6_81146371     ZHar    C    A        0      0        2 
   6   chr6_81146371   Sample    C    A        0      0        2 
   6   chr6_81147840     AAsi    A    G        0      0        2 
   6   chr6_81147840     AKia    A    G        0      0        2 
   6   chr6_81147840     AOna    A    G        1      2        2 
   6   chr6_81147840     ASom    A    G        0      0        2 
   6   chr6_81147840     HCab    A    G        0      0        2 
   6   chr6_81147840     HPrz    A    G        0      0        2 
   6   chr6_81147840     ZBoe    A    G        1      2        2 
   6   chr6_81147840     ZGre    A    G        1      2        2 
   6   chr6_81147840     ZHar    A    G        1      2        2 
   6   chr6_81147840   Sample    A    G        0      0        2 
   6   chr6_81148191     AAsi    C    G        0      0        2 
   6   chr6_81148191     AKia    C    G        0      0        2 
   6   chr6_81148191     AOna    C    G        0      0        2 
   6   chr6_81148191     ASom    C    G        0      0        2 
   6   chr6_81148191     HCab    C    G        1      2        2 
   6   chr6_81148191     HPrz    C    G        1      2        2 
   6   chr6_81148191     ZBoe    C    G        0      0        2 
   6   chr6_81148191     ZGre    C    G        0      0        2 
   6   chr6_81148191     ZHar    C    G        0      0        2 
   6   chr6_81148191   Sample    C    G        1      2        2 
   6   chr6_81150517     AAsi    A    G        0      0        2 
   6   chr6_81150517     AKia    A    G        0      0        2 
   6   chr6_81150517     AOna    A    G        0      0        2 
   6   chr6_81150517     ASom    A    G      0.5      1        2 
   6   chr6_81150517     HCab    A    G        0      0        2 
   6   chr6_81150517     HPrz    A    G        0      0        2 
   6   chr6_81150517     ZBoe    A    G        0      0        2 
   6   chr6_81150517     ZGre    A    G        0      0        2 
   6   chr6_81150517     ZHar    A    G        0      0        2 
   6   chr6_81150517   Sample    A    G        0      0        2 
   6   chr6_81151351     AAsi    G    A        0      0        2 
   6   chr6_81151351     AKia    G    A        0      0        2 
   6   chr6_81151351     AOna    G    A        0      0        2 
   6   chr6_81151351     ASom    G    A        0      0        2 
   6   chr6_81151351     HCab    G    A        1      2        2 
   6   chr6_81151351     HPrz    G    A        0      0        2 
   6   chr6_81151351     ZBoe    G    A        0      0        2 
   6   chr6_81151351     ZGre    G    A        0      0        2 
   6   chr6_81151351     ZHar    G    A        0      0        2 
   6   chr6_81151351   Sample    G    A        0      0        2 
   6   chr6_81155972     AAsi    A    G        0      0        2 
   6   chr6_81155972     AKia    A    G        0      0        2 
   6   chr6_81155972     AOna    A    G        0      0        2 
   6   chr6_81155972     ASom    A    G      0.5      1        2 
   6   chr6_81155972     HCab    A    G        0      0        2 
   6   chr6_81155972     HPrz    A    G        0      0        2 
   6   chr6_81155972     ZBoe    A    G        0      0        2 
   6   chr6_81155972     ZGre    A    G        0      0        2 
   6   chr6_81155972     ZHar    A    G        0      0        2 
   6   chr6_81155972   Sample    A    G        1      2        2 
   6   chr6_81159643     AAsi    T    C        0      0        2 
   6   chr6_81159643     AKia    T    C        0      0        2 
   6   chr6_81159643     AOna    T    C        1      2        2 
   6   chr6_81159643     ASom    T    C        0      0        2 
   6   chr6_81159643     HCab    T    C        0      0        2 
   6   chr6_81159643     HPrz    T    C        0      0        2 
   6   chr6_81159643     ZBoe    T    C        0      0        2 
   6   chr6_81159643     ZGre    T    C        0      0        2 
   6   chr6_81159643     ZHar    T    C        0      0        2 
   6   chr6_81159643   Sample    T    C        0      0        2 
   6   chr6_81164616     AAsi    A    G        0      0        2 
   6   chr6_81164616     AKia    A    G        0      0        2 
   6   chr6_81164616     AOna    A    G        0      0        2 
   6   chr6_81164616     ASom    A    G        0      0        2 
   6   chr6_81164616     HCab    A    G        0      0        2 
   6   chr6_81164616     HPrz    A    G        0      0        2 
   6   chr6_81164616     ZBoe    A    G        0      0        2 
   6   chr6_81164616     ZGre    A    G        0      0        2 
   6   chr6_81164616     ZHar    A    G        1      2        2 
   6   chr6_81164616   Sample    A    G        0      0        2 
   6   chr6_81166283     AAsi    G    T        0      0        2 
   6   chr6_81166283     AKia    G    T        0      0        2 
   6   chr6_81166283     AOna    G    T        0      0        2 
   6   chr6_81166283     ASom    G    T        0      0        2 
   6   chr6_81166283     HCab    G    T        1      2        2 
   6   chr6_81166283     HPrz    G    T        1      2        2 
   6   chr6_81166283     ZBoe    G    T        0      0        2 
   6   chr6_81166283     ZGre    G    T        0      0        2 
   6   chr6_81166283     ZHar    G    T        0      0        2 
   6   chr6_81166283   Sample    G    T        1      2        2 
   6   chr6_81166353     AAsi    G    A        0      0        2 
   6   chr6_81166353     AKia    G    A        0      0        2 
   6   chr6_81166353     AOna    G    A        0      0        2 
   6   chr6_81166353     ASom    G    A        0      0        2 
   6   chr6_81166353     HCab    G    A        1      2        2 
   6   chr6_81166353     HPrz    G    A        1      2        2 
   6   chr6_81166353     ZBoe    G    A        0      0        2 
   6   chr6_81166353     ZGre    G    A        0      0        2 
   6   chr6_81166353     ZHar    G    A        0      0        2 
   6   chr6_81166353   Sample    G    A        1      2        2 
   6   chr6_81173143     AAsi    T    C        0      0        2 
   6   chr6_81173143     AKia    T    C        0      0        2 
   6   chr6_81173143     AOna    T    C        1      2        2 
   6   chr6_81173143     ASom    T    C        0      0        2 
   6   chr6_81173143     HCab    T    C        0      0        2 
   6   chr6_81173143     HPrz    T    C        0      0        2 
   6   chr6_81173143     ZBoe    T    C        0      0        2 
   6   chr6_81173143     ZGre    T    C        0      0        2 
   6   chr6_81173143     ZHar    T    C        0      0        2 
   6   chr6_81173143   Sample    T    C        0      0        2 
   6   chr6_81177924     AAsi    G    C        0      0        2 
   6   chr6_81177924     AKia    G    C        0      0        2 
   6   chr6_81177924     AOna    G    C        0      0        2 
   6   chr6_81177924     ASom    G    C        0      0        2 
   6   chr6_81177924     HCab    G    C        1      2        2 
   6   chr6_81177924     HPrz    G    C        1      2        2 
   6   chr6_81177924     ZBoe    G    C        0      0        2 
   6   chr6_81177924     ZGre    G    C        0      0        2 
   6   chr6_81177924     ZHar    G    C        0      0        2 
   6   chr6_81177924   Sample    G    C        1      2        2 
   6   chr6_81181286     AAsi    G    A        0      0        2 
   6   chr6_81181286     AKia    G    A        0      0        2 
   6   chr6_81181286     AOna    G    A        0      0        2 
   6   chr6_81181286     ASom    G    A        0      0        2 
   6   chr6_81181286     HCab    G    A        1      2        2 
   6   chr6_81181286     HPrz    G    A        1      2        2 
   6   chr6_81181286     ZBoe    G    A        0      0        2 
   6   chr6_81181286     ZGre    G    A        0      0        2 
   6   chr6_81181286     ZHar    G    A        0      0        2 
   6   chr6_81181286   Sample    G    A        1      2        2 
   6   chr6_81184653     AAsi    A    C        0      0        2 
   6   chr6_81184653     AKia    A    C        0      0        2 
   6   chr6_81184653     AOna    A    C        0      0        2 
   6   chr6_81184653     ASom    A    C        0      0        2 
   6   chr6_81184653     HCab    A    C        1      2        2 
   6   chr6_81184653     HPrz    A    C        1      2        2 
   6   chr6_81184653     ZBoe    A    C        0      0        2 
   6   chr6_81184653     ZGre    A    C        0      0        2 
   6   chr6_81184653     ZHar    A    C        0      0        2 
   6   chr6_81184653   Sample    A    C        1      2        2 
   6   chr6_81187914     AAsi    G    A        0      0        2 
   6   chr6_81187914     AKia    G    A        0      0        2 
   6   chr6_81187914     AOna    G    A        0      0        2 
   6   chr6_81187914     ASom    G    A        0      0        2 
   6   chr6_81187914     HCab    G    A        1      2        2 
   6   chr6_81187914     HPrz    G    A        1      2        2 
   6   chr6_81187914     ZBoe    G    A        0      0        2 
   6   chr6_81187914     ZGre    G    A        0      0        2 
   6   chr6_81187914     ZHar    G    A        0      0        2 
   6   chr6_81187914   Sample    G    A        1      2        2 
   6   chr6_81189919     AAsi    G    T        0      0        2 
   6   chr6_81189919     AKia    G    T        0      0        2 
   6   chr6_81189919     AOna    G    T        0      0        2 
   6   chr6_81189919     ASom    G    T      0.5      1        2 
   6   chr6_81189919     HCab    G    T        0      0        2 
   6   chr6_81189919     HPrz    G    T        0      0        2 
   6   chr6_81189919     ZBoe    G    T        0      0        2 
   6   chr6_81189919     ZGre    G    T        0      0        2 
   6   chr6_81189919     ZHar    G    T        0      0        2 
   6   chr6_81189919   Sample    G    T        0      0        2 
   6   chr6_81192688     AAsi    G    T        0      0        2 
   6   chr6_81192688     AKia    G    T        0      0        2 
   6   chr6_81192688     AOna    G    T        0      0        2 
   6   chr6_81192688     ASom    G    T      0.5      1        2 
   6   chr6_81192688     HCab    G    T        0      0        2 
   6   chr6_81192688     HPrz    G    T        0      0        2 
   6   chr6_81192688     ZBoe    G    T        0      0        2 
   6   chr6_81192688     ZGre    G    T        0      0        2 
   6   chr6_81192688     ZHar    G    T        0      0        2 
   6   chr6_81192688   Sample    G    T        0      0        2 
   6   chr6_81193108     AAsi    C    T        0      0        2 
   6   chr6_81193108     AKia    C    T        0      0        2 
   6   chr6_81193108     AOna    C    T        0      0        2 
   6   chr6_81193108     ASom    C    T        0      0        2 
   6   chr6_81193108     HCab    C    T        0      0        2 
   6   chr6_81193108     HPrz    C    T        0      0        2 
   6   chr6_81193108     ZBoe    C    T      0.5      1        2 
   6   chr6_81193108     ZGre    C    T        0      0        2 
   6   chr6_81193108     ZHar    C    T        0      0        2 
   6   chr6_81193108   Sample    C    T        0      0        2 
   6   chr6_81197416     AAsi    G    T        0      0        2 
   6   chr6_81197416     AKia    G    T        0      0        2 
   6   chr6_81197416     AOna    G    T        0      0        2 
   6   chr6_81197416     ASom    G    T        0      0        2 
   6   chr6_81197416     HCab    G    T        0      0        2 
   6   chr6_81197416     HPrz    G    T        0      0        2 
   6   chr6_81197416     ZBoe    G    T      0.5      1        2 
   6   chr6_81197416     ZGre    G    T        0      0        2 
   6   chr6_81197416     ZHar    G    T        0      0        2 
   6   chr6_81197416   Sample    G    T        0      0        2 
   6   chr6_81201792     AAsi    A    G        0      0        2 
   6   chr6_81201792     AKia    A    G        0      0        2 
   6   chr6_81201792     AOna    A    G        0      0        2 
   6   chr6_81201792     ASom    A    G        0      0        2 
   6   chr6_81201792     HCab    A    G        0      0        2 
   6   chr6_81201792     HPrz    A    G        0      0        2 
   6   chr6_81201792     ZBoe    A    G        0      0        2 
   6   chr6_81201792     ZGre    A    G        0      0        2 
   6   chr6_81201792     ZHar    A    G      0.5      1        2 
   6   chr6_81201792   Sample    A    G        0      0        2 
   6   chr6_81201950     AAsi    G    T        0      0        2 
   6   chr6_81201950     AKia    G    T        0      0        2 
   6   chr6_81201950     AOna    G    T        0      0        2 
   6   chr6_81201950     ASom    G    T        0      0        2 
   6   chr6_81201950     HCab    G    T        1      2        2 
   6   chr6_81201950     HPrz    G    T        1      2        2 
   6   chr6_81201950     ZBoe    G    T        0      0        2 
   6   chr6_81201950     ZGre    G    T        0      0        2 
   6   chr6_81201950     ZHar    G    T        0      0        2 
   6   chr6_81201950   Sample    G    T        1      2        2 
   6   chr6_81202960     AAsi    A    G        0      0        2 
   6   chr6_81202960     AKia    A    G        0      0        2 
   6   chr6_81202960     AOna    A    G        0      0        2 
   6   chr6_81202960     ASom    A    G        0      0        2 
   6   chr6_81202960     HCab    A    G        1      2        2 
   6   chr6_81202960     HPrz    A    G        1      2        2 
   6   chr6_81202960     ZBoe    A    G        0      0        2 
   6   chr6_81202960     ZGre    A    G        0      0        2 
   6   chr6_81202960     ZHar    A    G        0      0        2 
   6   chr6_81202960   Sample    A    G        1      2        2 
   6   chr6_81203631     AAsi    T    C        0      0        2 
   6   chr6_81203631     AKia    T    C        0      0        2 
   6   chr6_81203631     AOna    T    C        0      0        2 
   6   chr6_81203631     ASom    T    C        0      0        2 
   6   chr6_81203631     HCab    T    C        1      2        2 
   6   chr6_81203631     HPrz    T    C        1      2        2 
   6   chr6_81203631     ZBoe    T    C        0      0        2 
   6   chr6_81203631     ZGre    T    C        0      0        2 
   6   chr6_81203631     ZHar    T    C        0      0        2 
   6   chr6_81203631   Sample    T    C        1      2        2 
   6   chr6_81207352     AAsi    G    A        0      0        2 
   6   chr6_81207352     AKia    G    A        0      0        2 
   6   chr6_81207352     AOna    G    A        0      0        2 
   6   chr6_81207352     ASom    G    A        0      0        2 
   6   chr6_81207352     HCab    G    A        1      2        2 
   6   chr6_81207352     HPrz    G    A        1      2        2 
   6   chr6_81207352     ZBoe    G    A        0      0        2 
   6   chr6_81207352     ZGre    G    A        0      0        2 
   6   chr6_81207352     ZHar    G    A        0      0        2 
   6   chr6_81207352   Sample    G    A        1      2        2 
   6   chr6_81222912     AAsi    G    A        0      0        2 
   6   chr6_81222912     AKia    G    A        0      0        2 
   6   chr6_81222912     AOna    G    A        0      0        2 
   6   chr6_81222912     ASom    G    A        0      0        2 
   6   chr6_81222912     HCab    G    A        1      2        2 
   6   chr6_81222912     HPrz    G    A        1      2        2 
   6   chr6_81222912     ZBoe    G    A        0      0        2 
   6   chr6_81222912     ZGre    G    A        0      0        2 
   6   chr6_81222912     ZHar    G    A        0      0        2 
   6   chr6_81222912   Sample    G    A        1      2        2 
   6   chr6_81229510     AAsi    C    G        0      0        2 
   6   chr6_81229510     AKia    C    G        0      0        2 
   6   chr6_81229510     AOna    C    G        0      0        2 
   6   chr6_81229510     ASom    C    G        0      0        2 
   6   chr6_81229510     HCab    C    G        0      0        2 
   6   chr6_81229510     HPrz    C    G        0      0        2 
   6   chr6_81229510     ZBoe    C    G        1      2        2 
   6   chr6_81229510     ZGre    C    G        0      0        2 
   6   chr6_81229510     ZHar    C    G        0      0        2 
   6   chr6_81229510   Sample    C    G        0      0        2 
   6   chr6_81231951     AAsi    C    T        0      0        2 
   6   chr6_81231951     AKia    C    T        0      0        2 
   6   chr6_81231951     AOna    C    T        0      0        2 
   6   chr6_81231951     ASom    C    T        0      0        2 
   6   chr6_81231951     HCab    C    T        1      2        2 
   6   chr6_81231951     HPrz    C    T        1      2        2 
   6   chr6_81231951     ZBoe    C    T        0      0        2 
   6   chr6_81231951     ZGre    C    T        0      0        2 
   6   chr6_81231951     ZHar    C    T        0      0        2 
   6   chr6_81231951   Sample    C    T        1      2        2 
   6   chr6_81234028     AAsi    A    G        0      0        2 
   6   chr6_81234028     AKia    A    G        0      0        2 
   6   chr6_81234028     AOna    A    G        0      0        2 
   6   chr6_81234028     ASom    A    G        0      0        2 
   6   chr6_81234028     HCab    A    G        1      2        2 
   6   chr6_81234028     HPrz    A    G        1      2        2 
   6   chr6_81234028     ZBoe    A    G        0      0        2 
   6   chr6_81234028     ZGre    A    G        0      0        2 
   6   chr6_81234028     ZHar    A    G        0      0        2 
   6   chr6_81234028   Sample    A    G        1      2        2 
   6   chr6_81234225     AAsi    T    C        0      0        2 
   6   chr6_81234225     AKia    T    C        0      0        2 
   6   chr6_81234225     AOna    T    C        0      0        2 
   6   chr6_81234225     ASom    T    C      0.5      1        2 
   6   chr6_81234225     HCab    T    C        0      0        2 
   6   chr6_81234225     HPrz    T    C        0      0        2 
   6   chr6_81234225     ZBoe    T    C        0      0        2 
   6   chr6_81234225     ZGre    T    C        0      0        2 
   6   chr6_81234225     ZHar    T    C        0      0        2 
   6   chr6_81234225   Sample    T    C        0      0        2 
   6   chr6_81238166     AAsi    T    C        0      0        2 
   6   chr6_81238166     AKia    T    C        0      0        2 
   6   chr6_81238166     AOna    T    C        0      0        2 
   6   chr6_81238166     ASom    T    C        0      0        2 
   6   chr6_81238166     HCab    T    C        1      2        2 
   6   chr6_81238166     HPrz    T    C        1      2        2 
   6   chr6_81238166     ZBoe    T    C        0      0        2 
   6   chr6_81238166     ZGre    T    C        0      0        2 
   6   chr6_81238166     ZHar    T    C        0      0        2 
   6   chr6_81238166   Sample    T    C        1      2        2 
   6   chr6_81242298     AAsi    A    G        0      0        2 
   6   chr6_81242298     AKia    A    G        0      0        2 
   6   chr6_81242298     AOna    A    G        0      0        2 
   6   chr6_81242298     ASom    A    G        0      0        2 
   6   chr6_81242298     HCab    A    G        0      0        2 
   6   chr6_81242298     HPrz    A    G        1      2        2 
   6   chr6_81242298     ZBoe    A    G        0      0        2 
   6   chr6_81242298     ZGre    A    G        0      0        2 
   6   chr6_81242298     ZHar    A    G        0      0        2 
   6   chr6_81242298   Sample    A    G        0      0        2 
   6   chr6_81244487     AAsi    T    C        0      0        2 
   6   chr6_81244487     AKia    T    C        0      0        2 
   6   chr6_81244487     AOna    T    C        0      0        2 
   6   chr6_81244487     ASom    T    C        0      0        2 
   6   chr6_81244487     HCab    T    C        0      0        2 
   6   chr6_81244487     HPrz    T    C        0      0        2 
   6   chr6_81244487     ZBoe    T    C        0      0        2 
   6   chr6_81244487     ZGre    T    C        0      0        2 
   6   chr6_81244487     ZHar    T    C        1      2        2 
   6   chr6_81244487   Sample    T    C        0      0        2 
   6   chr6_81246994     AAsi    T    G        0      0        2 
   6   chr6_81246994     AKia    T    G        1      2        2 
   6   chr6_81246994     AOna    T    G        1      2        2 
   6   chr6_81246994     ASom    T    G        0      0        2 
   6   chr6_81246994     HCab    T    G        0      0        2 
   6   chr6_81246994     HPrz    T    G        0      0        2 
   6   chr6_81246994     ZBoe    T    G        0      0        2 
   6   chr6_81246994     ZGre    T    G        0      0        2 
   6   chr6_81246994     ZHar    T    G        0      0        2 
   6   chr6_81246994   Sample    T    G        0      0        2 
   6   chr6_81248082     AAsi    A    C        0      0        2 
   6   chr6_81248082     AKia    A    C        0      0        2 
   6   chr6_81248082     AOna    A    C        0      0        2 
   6   chr6_81248082     ASom    A    C      0.5      1        2 
   6   chr6_81248082     HCab    A    C        0      0        2 
   6   chr6_81248082     HPrz    A    C        0      0        2 
   6   chr6_81248082     ZBoe    A    C        0      0        2 
   6   chr6_81248082     ZGre    A    C        0      0        2 
   6   chr6_81248082     ZHar    A    C        0      0        2 
   6   chr6_81248082   Sample    A    C        0      0        2 
   6   chr6_81251317     AAsi    A    G        1      2        2 
   6   chr6_81251317     AKia    A    G        0      0        2 
   6   chr6_81251317     AOna    A    G        0      0        2 
   6   chr6_81251317     ASom    A    G        1      2        2 
   6   chr6_81251317     HCab    A    G        0      0        2 
   6   chr6_81251317     HPrz    A    G        0      0        2 
   6   chr6_81251317     ZBoe    A    G        0      0        2 
   6   chr6_81251317     ZGre    A    G        0      0        2 
   6   chr6_81251317     ZHar    A    G        0      0        2 
   6   chr6_81251317   Sample    A    G        0      0        2 
   6   chr6_81254829     AAsi    A    G        0      0        2 
   6   chr6_81254829     AKia    A    G        0      0        2 
   6   chr6_81254829     AOna    A    G        0      0        2 
   6   chr6_81254829     ASom    A    G      0.5      1        2 
   6   chr6_81254829     HCab    A    G        0      0        2 
   6   chr6_81254829     HPrz    A    G        0      0        2 
   6   chr6_81254829     ZBoe    A    G        0      0        2 
   6   chr6_81254829     ZGre    A    G        0      0        2 
   6   chr6_81254829     ZHar    A    G        0      0        2 
   6   chr6_81254829   Sample    A    G        0      0        2 
   6   chr6_81256335     AAsi    A    G        0      0        2 
   6   chr6_81256335     AKia    A    G        0      0        2 
   6   chr6_81256335     AOna    A    G        0      0        2 
   6   chr6_81256335     ASom    A    G        0      0        2 
   6   chr6_81256335     HCab    A    G        0      0        2 
   6   chr6_81256335     HPrz    A    G        0      0        2 
   6   chr6_81256335     ZBoe    A    G        0      0        2 
   6   chr6_81256335     ZGre    A    G        0      0        2 
   6   chr6_81256335     ZHar    A    G        1      2        2 
   6   chr6_81256335   Sample    A    G        0      0        2 
   6   chr6_81271943     AAsi    A    G        0      0        2 
   6   chr6_81271943     AKia    A    G        0      0        2 
   6   chr6_81271943     AOna    A    G        0      0        2 
   6   chr6_81271943     ASom    A    G        0      0        2 
   6   chr6_81271943     HCab    A    G        1      2        2 
   6   chr6_81271943     HPrz    A    G        1      2        2 
   6   chr6_81271943     ZBoe    A    G        0      0        2 
   6   chr6_81271943     ZGre    A    G        0      0        2 
   6   chr6_81271943     ZHar    A    G        0      0        2 
   6   chr6_81271943   Sample    A    G        1      2        2 
   6   chr6_81274813     AAsi    C    T        0      0        2 
   6   chr6_81274813     AKia    C    T        0      0        2 
   6   chr6_81274813     AOna    C    T        0      0        2 
   6   chr6_81274813     ASom    C    T        0      0        2 
   6   chr6_81274813     HCab    C    T        1      2        2 
   6   chr6_81274813     HPrz    C    T        1      2        2 
   6   chr6_81274813     ZBoe    C    T        0      0        2 
   6   chr6_81274813     ZGre    C    T        0      0        2 
   6   chr6_81274813     ZHar    C    T        0      0        2 
   6   chr6_81274813   Sample    C    T        1      2        2 
   6   chr6_81275215     AAsi    T    C        0      0        2 
   6   chr6_81275215     AKia    T    C        0      0        2 
   6   chr6_81275215     AOna    T    C        0      0        2 
   6   chr6_81275215     ASom    T    C        0      0        2 
   6   chr6_81275215     HCab    T    C        1      2        2 
   6   chr6_81275215     HPrz    T    C        1      2        2 
   6   chr6_81275215     ZBoe    T    C        0      0        2 
   6   chr6_81275215     ZGre    T    C        0      0        2 
   6   chr6_81275215     ZHar    T    C        0      0        2 
   6   chr6_81275215   Sample    T    C        1      2        2 
   6   chr6_81284551     AAsi    C    T        0      0        2 
   6   chr6_81284551     AKia    C    T        0      0        2 
   6   chr6_81284551     AOna    C    T        0      0        2 
   6   chr6_81284551     ASom    C    T        0      0        2 
   6   chr6_81284551     HCab    C    T        1      2        2 
   6   chr6_81284551     HPrz    C    T        1      2        2 
   6   chr6_81284551     ZBoe    C    T        0      0        2 
   6   chr6_81284551     ZGre    C    T        0      0        2 
   6   chr6_81284551     ZHar    C    T        0      0        2 
   6   chr6_81284551   Sample    C    T        1      2        2 
   6   chr6_81288738     AAsi    T    C        0      0        2 
   6   chr6_81288738     AKia    T    C        0      0        2 
   6   chr6_81288738     AOna    T    C        0      0        2 
   6   chr6_81288738     ASom    T    C      0.5      1        2 
   6   chr6_81288738     HCab    T    C        0      0        2 
   6   chr6_81288738     HPrz    T    C        0      0        2 
   6   chr6_81288738     ZBoe    T    C        0      0        2 
   6   chr6_81288738     ZGre    T    C        0      0        2 
   6   chr6_81288738     ZHar    T    C        0      0        2 
   6   chr6_81288738   Sample    T    C        0      0        2 
   6   chr6_81291903     AAsi    A    G        0      0        2 
   6   chr6_81291903     AKia    A    G        0      0        2 
   6   chr6_81291903     AOna    A    G        0      0        2 
   6   chr6_81291903     ASom    A    G        0      0        2 
   6   chr6_81291903     HCab    A    G        1      2        2 
   6   chr6_81291903     HPrz    A    G        1      2        2 
   6   chr6_81291903     ZBoe    A    G        0      0        2 
   6   chr6_81291903     ZGre    A    G        0      0        2 
   6   chr6_81291903     ZHar    A    G        0      0        2 
   6   chr6_81291903   Sample    A    G        0      0        2 
   6   chr6_81310417     AAsi    T    C        1      2        2 
   6   chr6_81310417     AKia    T    C        1      2        2 
   6   chr6_81310417     AOna    T    C        1      2        2 
   6   chr6_81310417     ASom    T    C        1      2        2 
   6   chr6_81310417     HCab    T    C        0      0        2 
   6   chr6_81310417     HPrz    T    C        0      0        2 
   6   chr6_81310417     ZBoe    T    C        0      0        2 
   6   chr6_81310417     ZGre    T    C        0      0        2 
   6   chr6_81310417     ZHar    T    C        0      0        2 
   6   chr6_81310417   Sample    T    C        0      0        2 
   6   chr6_81313078     AAsi    A    G        0      0        2 
   6   chr6_81313078     AKia    A    G        0      0        2 
   6   chr6_81313078     AOna    A    G        0      0        2 
   6   chr6_81313078     ASom    A    G        0      0        2 
   6   chr6_81313078     HCab    A    G        1      2        2 
   6   chr6_81313078     HPrz    A    G        1      2        2 
   6   chr6_81313078     ZBoe    A    G        0      0        2 
   6   chr6_81313078     ZGre    A    G        0      0        2 
   6   chr6_81313078     ZHar    A    G        0      0        2 
   6   chr6_81313078   Sample    A    G        1      2        2 
   6   chr6_81313179     AAsi    T    C        0      0        2 
   6   chr6_81313179     AKia    T    C        1      2        2 
   6   chr6_81313179     AOna    T    C        1      2        2 
   6   chr6_81313179     ASom    T    C        0      0        2 
   6   chr6_81313179     HCab    T    C        0      0        2 
   6   chr6_81313179     HPrz    T    C        0      0        2 
   6   chr6_81313179     ZBoe    T    C        0      0        2 
   6   chr6_81313179     ZGre    T    C        0      0        2 
   6   chr6_81313179     ZHar    T    C        0      0        2 
   6   chr6_81313179   Sample    T    C        0      0        2 
   6   chr6_81316189     AAsi    C    T        0      0        2 
   6   chr6_81316189     AKia    C    T        0      0        2 
   6   chr6_81316189     AOna    C    T        0      0        2 
   6   chr6_81316189     ASom    C    T        0      0        2 
   6   chr6_81316189     HCab    C    T        1      2        2 
   6   chr6_81316189     HPrz    C    T        1      2        2 
   6   chr6_81316189     ZBoe    C    T        0      0        2 
   6   chr6_81316189     ZGre    C    T        0      0        2 
   6   chr6_81316189     ZHar    C    T        0      0        2 
   6   chr6_81316189   Sample    C    T        1      2        2 
   6   chr6_81317634     AAsi    C    T        1      2        2 
   6   chr6_81317634     AKia    C    T        0      0        2 
   6   chr6_81317634     AOna    C    T        0      0        2 
   6   chr6_81317634     ASom    C    T      0.5      1        2 
   6   chr6_81317634     HCab    C    T        0      0        2 
   6   chr6_81317634     HPrz    C    T        0      0        2 
   6   chr6_81317634     ZBoe    C    T        0      0        2 
   6   chr6_81317634     ZGre    C    T        0      0        2 
   6   chr6_81317634     ZHar    C    T        0      0        2 
   6   chr6_81317634   Sample    C    T        0      0        2 
   6   chr6_81319497     AAsi    G    A        0      0        2 
   6   chr6_81319497     AKia    G    A        0      0        2 
   6   chr6_81319497     AOna    G    A        1      2        2 
   6   chr6_81319497     ASom    G    A        0      0        2 
   6   chr6_81319497     HCab    G    A        0      0        2 
   6   chr6_81319497     HPrz    G    A        0      0        2 
   6   chr6_81319497     ZBoe    G    A        0      0        2 
   6   chr6_81319497     ZGre    G    A        0      0        2 
   6   chr6_81319497     ZHar    G    A        0      0        2 
   6   chr6_81319497   Sample    G    A        0      0        2 
   6   chr6_81320474     AAsi    A    G        0      0        2 
   6   chr6_81320474     AKia    A    G        0      0        2 
   6   chr6_81320474     AOna    A    G        0      0        2 
   6   chr6_81320474     ASom    A    G        0      0        2 
   6   chr6_81320474     HCab    A    G        0      0        2 
   6   chr6_81320474     HPrz    A    G        0      0        2 
   6   chr6_81320474     ZBoe    A    G        0      0        2 
   6   chr6_81320474     ZGre    A    G        1      2        2 
   6   chr6_81320474     ZHar    A    G        0      0        2 
   6   chr6_81320474   Sample    A    G        0      0        2 
   6   chr6_81321545     AAsi    C    T        1      2        2 
   6   chr6_81321545     AKia    C    T        0      0        2 
   6   chr6_81321545     AOna    C    T        0      0        2 
   6   chr6_81321545     ASom    C    T        1      2        2 
   6   chr6_81321545     HCab    C    T        0      0        2 
   6   chr6_81321545     HPrz    C    T        0      0        2 
   6   chr6_81321545     ZBoe    C    T        0      0        2 
   6   chr6_81321545     ZGre    C    T        0      0        2 
   6   chr6_81321545     ZHar    C    T        0      0        2 
   6   chr6_81321545   Sample    C    T        0      0        2 
   6   chr6_81330045     AAsi    T    G        0      0        2 
   6   chr6_81330045     AKia    T    G        0      0        2 
   6   chr6_81330045     AOna    T    G        0      0        2 
   6   chr6_81330045     ASom    T    G        0      0        2 
   6   chr6_81330045     HCab    T    G        1      2        2 
   6   chr6_81330045     HPrz    T    G        1      2        2 
   6   chr6_81330045     ZBoe    T    G        0      0        2 
   6   chr6_81330045     ZGre    T    G        0      0        2 
   6   chr6_81330045     ZHar    T    G        0      0        2 
   6   chr6_81330045   Sample    T    G        1      2        2 
   6   chr6_81338909     AAsi    C    T        0      0        2 
   6   chr6_81338909     AKia    C    T        0      0        2 
   6   chr6_81338909     AOna    C    T        0      0        2 
   6   chr6_81338909     ASom    C    T        0      0        2 
   6   chr6_81338909     HCab    C    T        1      2        2 
   6   chr6_81338909     HPrz    C    T        1      2        2 
   6   chr6_81338909     ZBoe    C    T        0      0        2 
   6   chr6_81338909     ZGre    C    T        0      0        2 
   6   chr6_81338909     ZHar    C    T        0      0        2 
   6   chr6_81338909   Sample    C    T        1      2        2 
   6   chr6_81339523     AAsi    A    T        0      0        2 
   6   chr6_81339523     AKia    A    T        0      0        2 
   6   chr6_81339523     AOna    A    T        0      0        2 
   6   chr6_81339523     ASom    A    T      0.5      1        2 
   6   chr6_81339523     HCab    A    T        0      0        2 
   6   chr6_81339523     HPrz    A    T        0      0        2 
   6   chr6_81339523     ZBoe    A    T        0      0        2 
   6   chr6_81339523     ZGre    A    T        0      0        2 
   6   chr6_81339523     ZHar    A    T        0      0        2 
   6   chr6_81339523   Sample    A    T        0      0        2 
   6   chr6_81340914     AAsi    G    A        1      2        2 
   6   chr6_81340914     AKia    G    A        0      0        2 
   6   chr6_81340914     AOna    G    A        0      0        2 
   6   chr6_81340914     ASom    G    A      0.5      1        2 
   6   chr6_81340914     HCab    G    A        0      0        2 
   6   chr6_81340914     HPrz    G    A        0      0        2 
   6   chr6_81340914     ZBoe    G    A        0      0        2 
   6   chr6_81340914     ZGre    G    A        0      0        2 
   6   chr6_81340914     ZHar    G    A        0      0        2 
   6   chr6_81340914   Sample    G    A        0      0        2 
   6   chr6_81341722     AAsi    A    G        0      0        2 
   6   chr6_81341722     AKia    A    G        0      0        2 
   6   chr6_81341722     AOna    A    G        0      0        2 
   6   chr6_81341722     ASom    A    G        1      2        2 
   6   chr6_81341722     HCab    A    G        0      0        2 
   6   chr6_81341722     HPrz    A    G        0      0        2 
   6   chr6_81341722     ZBoe    A    G        0      0        2 
   6   chr6_81341722     ZGre    A    G        0      0        2 
   6   chr6_81341722     ZHar    A    G        0      0        2 
   6   chr6_81341722   Sample    A    G        0      0        2 
   6   chr6_81344212     AAsi    A    C        0      0        2 
   6   chr6_81344212     AKia    A    C        0      0        2 
   6   chr6_81344212     AOna    A    C        0      0        2 
   6   chr6_81344212     ASom    A    C        0      0        2 
   6   chr6_81344212     HCab    A    C        0      0        2 
   6   chr6_81344212     HPrz    A    C        0      0        2 
   6   chr6_81344212     ZBoe    A    C        0      0        2 
   6   chr6_81344212     ZGre    A    C        1      2        2 
   6   chr6_81344212     ZHar    A    C        0      0        2 
   6   chr6_81344212   Sample    A    C        0      0        2 
   6   chr6_81346928     AAsi    A    G        0      0        2 
   6   chr6_81346928     AKia    A    G        0      0        2 
   6   chr6_81346928     AOna    A    G        0      0        2 
   6   chr6_81346928     ASom    A    G        0      0        2 
   6   chr6_81346928     HCab    A    G        1      2        2 
   6   chr6_81346928     HPrz    A    G        1      2        2 
   6   chr6_81346928     ZBoe    A    G        0      0        2 
   6   chr6_81346928     ZGre    A    G        0      0        2 
   6   chr6_81346928     ZHar    A    G        0      0        2 
   6   chr6_81346928   Sample    A    G        1      2        2 
   6   chr6_81351508     AAsi    G    A        0      0        2 
   6   chr6_81351508     AKia    G    A        1      2        2 
   6   chr6_81351508     AOna    G    A        0      0        2 
   6   chr6_81351508     ASom    G    A        0      0        2 
   6   chr6_81351508     HCab    G    A        0      0        2 
   6   chr6_81351508     HPrz    G    A        0      0        2 
   6   chr6_81351508     ZBoe    G    A        0      0        2 
   6   chr6_81351508     ZGre    G    A        0      0        2 
   6   chr6_81351508     ZHar    G    A        0      0        2 
   6   chr6_81351508   Sample    G    A        0      0        2 
   6   chr6_81353165     AAsi    A    G        1      2        2 
   6   chr6_81353165     AKia    A    G        0      0        2 
   6   chr6_81353165     AOna    A    G        0      0        2 
   6   chr6_81353165     ASom    A    G        1      2        2 
   6   chr6_81353165     HCab    A    G        0      0        2 
   6   chr6_81353165     HPrz    A    G        0      0        2 
   6   chr6_81353165     ZBoe    A    G        0      0        2 
   6   chr6_81353165     ZGre    A    G        0      0        2 
   6   chr6_81353165     ZHar    A    G        0      0        2 
   6   chr6_81353165   Sample    A    G        0      0        2 
   6   chr6_81357159     AAsi    A    G        0      0        2 
   6   chr6_81357159     AKia    A    G        0      0        2 
   6   chr6_81357159     AOna    A    G        0      0        2 
   6   chr6_81357159     ASom    A    G        0      0        2 
   6   chr6_81357159     HCab    A    G        0      0        2 
   6   chr6_81357159     HPrz    A    G        0      0        2 
   6   chr6_81357159     ZBoe    A    G        1      2        2 
   6   chr6_81357159     ZGre    A    G        1      2        2 
   6   chr6_81357159     ZHar    A    G        0      0        2 
   6   chr6_81357159   Sample    A    G        0      0        2 
   6   chr6_81361547     AAsi    A    G        0      0        2 
   6   chr6_81361547     AKia    A    G        0      0        2 
   6   chr6_81361547     AOna    A    G        0      0        2 
   6   chr6_81361547     ASom    A    G        0      0        2 
   6   chr6_81361547     HCab    A    G        0      0        2 
   6   chr6_81361547     HPrz    A    G        0      0        2 
   6   chr6_81361547     ZBoe    A    G      0.5      1        2 
   6   chr6_81361547     ZGre    A    G        1      2        2 
   6   chr6_81361547     ZHar    A    G        0      0        2 
   6   chr6_81361547   Sample    A    G        0      0        2 
   6   chr6_81367833     AAsi    T    C        0      0        2 
   6   chr6_81367833     AKia    T    C        0      0        2 
   6   chr6_81367833     AOna    T    C        0      0        2 
   6   chr6_81367833     ASom    T    C        0      0        2 
   6   chr6_81367833     HCab    T    C        0      0        2 
   6   chr6_81367833     HPrz    T    C        0      0        2 
   6   chr6_81367833     ZBoe    T    C        0      0        2 
   6   chr6_81367833     ZGre    T    C        0      0        2 
   6   chr6_81367833     ZHar    T    C        1      2        2 
   6   chr6_81367833   Sample    T    C        0      0        2 
   6   chr6_81372321     AAsi    A    G      0.5      1        2 
   6   chr6_81372321     AKia    A    G        0      0        2 
   6   chr6_81372321     AOna    A    G        0      0        2 
   6   chr6_81372321     ASom    A    G        0      0        2 
   6   chr6_81372321     HCab    A    G        0      0        2 
   6   chr6_81372321     HPrz    A    G        0      0        2 
   6   chr6_81372321     ZBoe    A    G        0      0        2 
   6   chr6_81372321     ZGre    A    G        0      0        2 
   6   chr6_81372321     ZHar    A    G        0      0        2 
   6   chr6_81372321   Sample    A    G        0      0        2 
   6   chr6_81372353     AAsi    T    C        0      0        2 
   6   chr6_81372353     AKia    T    C        0      0        2 
   6   chr6_81372353     AOna    T    C        0      0        2 
   6   chr6_81372353     ASom    T    C        0      0        2 
   6   chr6_81372353     HCab    T    C        0      0        2 
   6   chr6_81372353     HPrz    T    C        0      0        2 
   6   chr6_81372353     ZBoe    T    C        0      0        2 
   6   chr6_81372353     ZGre    T    C        1      2        2 
   6   chr6_81372353     ZHar    T    C        1      2        2 
   6   chr6_81372353   Sample    T    C        0      0        2 
   6   chr6_81372630     AAsi    A    G        0      0        2 
   6   chr6_81372630     AKia    A    G        0      0        2 
   6   chr6_81372630     AOna    A    G        0      0        2 
   6   chr6_81372630     ASom    A    G        0      0        2 
   6   chr6_81372630     HCab    A    G        0      0        2 
   6   chr6_81372630     HPrz    A    G        0      0        2 
   6   chr6_81372630     ZBoe    A    G        1      2        2 
   6   chr6_81372630     ZGre    A    G        1      2        2 
   6   chr6_81372630     ZHar    A    G        1      2        2 
   6   chr6_81372630   Sample    A    G        0      0        2 
   6   chr6_81373884     AAsi    C    T        0      0        2 
   6   chr6_81373884     AKia    C    T        0      0        2 
   6   chr6_81373884     AOna    C    T        0      0        2 
   6   chr6_81373884     ASom    C    T        0      0        2 
   6   chr6_81373884     HCab    C    T        0      0        2 
   6   chr6_81373884     HPrz    C    T        0      0        2 
   6   chr6_81373884     ZBoe    C    T        0      0        2 
   6   chr6_81373884     ZGre    C    T        1      2        2 
   6   chr6_81373884     ZHar    C    T        0      0        2 
   6   chr6_81373884   Sample    C    T        0      0        2 
   6   chr6_81377273     AAsi    G    A        0      0        2 
   6   chr6_81377273     AKia    G    A        0      0        2 
   6   chr6_81377273     AOna    G    A        0      0        2 
   6   chr6_81377273     ASom    G    A        0      0        2 
   6   chr6_81377273     HCab    G    A        1      2        2 
   6   chr6_81377273     HPrz    G    A        1      2        2 
   6   chr6_81377273     ZBoe    G    A        0      0        2 
   6   chr6_81377273     ZGre    G    A        0      0        2 
   6   chr6_81377273     ZHar    G    A        0      0        2 
   6   chr6_81377273   Sample    G    A        1      2        2 
   6   chr6_81412476     AAsi    A    G        0      0        2 
   6   chr6_81412476     AKia    A    G        0      0        2 
   6   chr6_81412476     AOna    A    G        0      0        2 
   6   chr6_81412476     ASom    A    G        0      0        2 
   6   chr6_81412476     HCab    A    G        0      0        2 
   6   chr6_81412476     HPrz    A    G        0      0        2 
   6   chr6_81412476     ZBoe    A    G        0      0        2 
   6   chr6_81412476     ZGre    A    G        1      2        2 
   6   chr6_81412476     ZHar    A    G        0      0        2 
   6   chr6_81412476   Sample    A    G        0      0        2 
   6   chr6_81429481     AAsi    A    G        0      0        2 
   6   chr6_81429481     AKia    A    G        0      0        2 
   6   chr6_81429481     AOna    A    G        1      2        2 
   6   chr6_81429481     ASom    A    G        0      0        2 
   6   chr6_81429481     HCab    A    G        0      0        2 
   6   chr6_81429481     HPrz    A    G        0      0        2 
   6   chr6_81429481     ZBoe    A    G        0      0        2 
   6   chr6_81429481     ZGre    A    G        0      0        2 
   6   chr6_81429481     ZHar    A    G        0      0        2 
   6   chr6_81429481   Sample    A    G        0      0        2 
   6   chr6_81432251     AAsi    A    T        0      0        2 
   6   chr6_81432251     AKia    A    T        0      0        2 
   6   chr6_81432251     AOna    A    T        1      2        2 
   6   chr6_81432251     ASom    A    T        0      0        2 
   6   chr6_81432251     HCab    A    T        0      0        2 
   6   chr6_81432251     HPrz    A    T        0      0        2 
   6   chr6_81432251     ZBoe    A    T        0      0        2 
   6   chr6_81432251     ZGre    A    T        0      0        2 
   6   chr6_81432251     ZHar    A    T        0      0        2 
   6   chr6_81432251   Sample    A    T        0      0        2 
   6   chr6_81433531     AAsi    T    A        0      0        2 
   6   chr6_81433531     AKia    T    A        0      0        2 
   6   chr6_81433531     AOna    T    A        0      0        2 
   6   chr6_81433531     ASom    T    A        0      0        2 
   6   chr6_81433531     HCab    T    A        0      0        2 
   6   chr6_81433531     HPrz    T    A        0      0        2 
   6   chr6_81433531     ZBoe    T    A        0      0        2 
   6   chr6_81433531     ZGre    T    A        0      0        2 
   6   chr6_81433531     ZHar    T    A        1      2        2 
   6   chr6_81433531   Sample    T    A        0      0        2 
   6   chr6_81437910     AAsi    A    G        0      0        2 
   6   chr6_81437910     AKia    A    G        0      0        2 
   6   chr6_81437910     AOna    A    G        0      0        2 
   6   chr6_81437910     ASom    A    G        0      0        2 
   6   chr6_81437910     HCab    A    G        0      0        2 
   6   chr6_81437910     HPrz    A    G        0      0        2 
   6   chr6_81437910     ZBoe    A    G      0.5      1        2 
   6   chr6_81437910     ZGre    A    G        0      0        2 
   6   chr6_81437910     ZHar    A    G        0      0        2 
   6   chr6_81437910   Sample    A    G        0      0        2 
   6   chr6_81440328     AAsi    C    T        1      2        2 
   6   chr6_81440328     AKia    C    T        0      0        2 
   6   chr6_81440328     AOna    C    T        0      0        2 
   6   chr6_81440328     ASom    C    T      0.5      1        2 
   6   chr6_81440328     HCab    C    T        0      0        2 
   6   chr6_81440328     HPrz    C    T        0      0        2 
   6   chr6_81440328     ZBoe    C    T        0      0        2 
   6   chr6_81440328     ZGre    C    T        0      0        2 
   6   chr6_81440328     ZHar    C    T        0      0        2 
   6   chr6_81440328   Sample    C    T        0      0        2 
   6   chr6_81455623     AAsi    A    G        0      0        2 
   6   chr6_81455623     AKia    A    G        0      0        2 
   6   chr6_81455623     AOna    A    G        0      0        2 
   6   chr6_81455623     ASom    A    G        0      0        2 
   6   chr6_81455623     HCab    A    G        1      2        2 
   6   chr6_81455623     HPrz    A    G        1      2        2 
   6   chr6_81455623     ZBoe    A    G        0      0        2 
   6   chr6_81455623     ZGre    A    G        0      0        2 
   6   chr6_81455623     ZHar    A    G        0      0        2 
   6   chr6_81455623   Sample    A    G        1      2        2 
   6   chr6_81458480     AAsi    C    A        0      0        2 
   6   chr6_81458480     AKia    C    A        0      0        2 
   6   chr6_81458480     AOna    C    A        0      0        2 
   6   chr6_81458480     ASom    C    A        0      0        2 
   6   chr6_81458480     HCab    C    A        0      0        2 
   6   chr6_81458480     HPrz    C    A        0      0        2 
   6   chr6_81458480     ZBoe    C    A        1      2        2 
   6   chr6_81458480     ZGre    C    A        1      2        2 
   6   chr6_81458480     ZHar    C    A        1      2        2 
   6   chr6_81458480   Sample    C    A        0      0        2 
   6   chr6_81467016     AAsi    A    G        0      0        2 
   6   chr6_81467016     AKia    A    G        0      0        2 
   6   chr6_81467016     AOna    A    G        0      0        2 
   6   chr6_81467016     ASom    A    G        0      0        2 
   6   chr6_81467016     HCab    A    G        0      0        2 
   6   chr6_81467016     HPrz    A    G        0      0        2 
   6   chr6_81467016     ZBoe    A    G      0.5      1        2 
   6   chr6_81467016     ZGre    A    G        0      0        2 
   6   chr6_81467016     ZHar    A    G        0      0        2 
   6   chr6_81467016   Sample    A    G        0      0        2 
   6   chr6_81471166     AAsi    C    T        0      0        2 
   6   chr6_81471166     AKia    C    T        0      0        2 
   6   chr6_81471166     AOna    C    T        0      0        2 
   6   chr6_81471166     ASom    C    T        0      0        2 
   6   chr6_81471166     HCab    C    T        1      2        2 
   6   chr6_81471166     HPrz    C    T        1      2        2 
   6   chr6_81471166     ZBoe    C    T        0      0        2 
   6   chr6_81471166     ZGre    C    T        0      0        2 
   6   chr6_81471166     ZHar    C    T        0      0        2 
   6   chr6_81471166   Sample    C    T        1      2        2 
   6   chr6_81471553     AAsi    T    C        0      0        2 
   6   chr6_81471553     AKia    T    C      0.5      1        2 
   6   chr6_81471553     AOna    T    C        0      0        2 
   6   chr6_81471553     ASom    T    C        0      0        2 
   6   chr6_81471553     HCab    T    C        0      0        2 
   6   chr6_81471553     HPrz    T    C        0      0        2 
   6   chr6_81471553     ZBoe    T    C        0      0        2 
   6   chr6_81471553     ZGre    T    C        0      0        2 
   6   chr6_81471553     ZHar    T    C        0      0        2 
   6   chr6_81471553   Sample    T    C        0      0        2 
   6   chr6_81485817     AAsi    T    C        0      0        2 
   6   chr6_81485817     AKia    T    C        0      0        2 
   6   chr6_81485817     AOna    T    C        0      0        2 
   6   chr6_81485817     ASom    T    C        0      0        2 
   6   chr6_81485817     HCab    T    C        1      2        2 
   6   chr6_81485817     HPrz    T    C        1      2        2 
   6   chr6_81485817     ZBoe    T    C        0      0        2 
   6   chr6_81485817     ZGre    T    C        0      0        2 
   6   chr6_81485817     ZHar    T    C        0      0        2 
   6   chr6_81485817   Sample    T    C        1      2        2 
   6   chr6_81499296     AAsi    C    T        0      0        2 
   6   chr6_81499296     AKia    C    T        0      0        2 
   6   chr6_81499296     AOna    C    T        0      0        2 
   6   chr6_81499296     ASom    C    T        0      0        2 
   6   chr6_81499296     HCab    C    T        0      0        2 
   6   chr6_81499296     HPrz    C    T        0      0        2 
   6   chr6_81499296     ZBoe    C    T        0      0        2 
   6   chr6_81499296     ZGre    C    T        0      0        2 
   6   chr6_81499296     ZHar    C    T        1      2        2 
   6   chr6_81499296   Sample    C    T        0      0        2 
   6   chr6_81502042     AAsi    C    T        0      0        2 
   6   chr6_81502042     AKia    C    T        0      0        2 
   6   chr6_81502042     AOna    C    T        0      0        2 
   6   chr6_81502042     ASom    C    T        0      0        2 
   6   chr6_81502042     HCab    C    T        0      0        2 
   6   chr6_81502042     HPrz    C    T        0      0        2 
   6   chr6_81502042     ZBoe    C    T        1      2        2 
   6   chr6_81502042     ZGre    C    T        0      0        2 
   6   chr6_81502042     ZHar    C    T        0      0        2 
   6   chr6_81502042   Sample    C    T        0      0        2 
   6   chr6_81519958     AAsi    T    C        0      0        2 
   6   chr6_81519958     AKia    T    C      0.5      1        2 
   6   chr6_81519958     AOna    T    C        0      0        2 
   6   chr6_81519958     ASom    T    C        0      0        2 
   6   chr6_81519958     HCab    T    C        0      0        2 
   6   chr6_81519958     HPrz    T    C        0      0        2 
   6   chr6_81519958     ZBoe    T    C        0      0        2 
   6   chr6_81519958     ZGre    T    C        0      0        2 
   6   chr6_81519958     ZHar    T    C        0      0        2 
   6   chr6_81519958   Sample    T    C        0      0        2 
   6   chr6_81522094     AAsi    T    C        0      0        2 
   6   chr6_81522094     AKia    T    C        0      0        2 
   6   chr6_81522094     AOna    T    C        0      0        2 
   6   chr6_81522094     ASom    T    C        0      0        2 
   6   chr6_81522094     HCab    T    C        1      2        2 
   6   chr6_81522094     HPrz    T    C        1      2        2 
   6   chr6_81522094     ZBoe    T    C        0      0        2 
   6   chr6_81522094     ZGre    T    C        0      0        2 
   6   chr6_81522094     ZHar    T    C        0      0        2 
   6   chr6_81522094   Sample    T    C        1      2        2 
   6   chr6_81531733     AAsi    T    C      0.5      1        2 
   6   chr6_81531733     AKia    T    C        0      0        2 
   6   chr6_81531733     AOna    T    C        0      0        2 
   6   chr6_81531733     ASom    T    C        0      0        2 
   6   chr6_81531733     HCab    T    C        0      0        2 
   6   chr6_81531733     HPrz    T    C        0      0        2 
   6   chr6_81531733     ZBoe    T    C        0      0        2 
   6   chr6_81531733     ZGre    T    C        0      0        2 
   6   chr6_81531733     ZHar    T    C        0      0        2 
   6   chr6_81531733   Sample    T    C        0      0        2 
   6   chr6_81539549     AAsi    C    T        0      0        2 
   6   chr6_81539549     AKia    C    T        0      0        2 
   6   chr6_81539549     AOna    C    T        0      0        2 
   6   chr6_81539549     ASom    C    T        0      0        2 
   6   chr6_81539549     HCab    C    T        1      2        2 
   6   chr6_81539549     HPrz    C    T        1      2        2 
   6   chr6_81539549     ZBoe    C    T        0      0        2 
   6   chr6_81539549     ZGre    C    T        0      0        2 
   6   chr6_81539549     ZHar    C    T        0      0        2 
   6   chr6_81539549   Sample    C    T        1      2        2 
   6   chr6_81545397     AAsi    C    T        0      0        2 
   6   chr6_81545397     AKia    C    T        0      0        2 
   6   chr6_81545397     AOna    C    T        0      0        2 
   6   chr6_81545397     ASom    C    T        0      0        2 
   6   chr6_81545397     HCab    C    T        1      2        2 
   6   chr6_81545397     HPrz    C    T        1      2        2 
   6   chr6_81545397     ZBoe    C    T        0      0        2 
   6   chr6_81545397     ZGre    C    T        0      0        2 
   6   chr6_81545397     ZHar    C    T        0      0        2 
   6   chr6_81545397   Sample    C    T        1      2        2 
   6   chr6_81554499     AAsi    G    T        1      2        2 
   6   chr6_81554499     AKia    G    T        0      0        2 
   6   chr6_81554499     AOna    G    T        0      0        2 
   6   chr6_81554499     ASom    G    T        1      2        2 
   6   chr6_81554499     HCab    G    T        0      0        2 
   6   chr6_81554499     HPrz    G    T        0      0        2 
   6   chr6_81554499     ZBoe    G    T        0      0        2 
   6   chr6_81554499     ZGre    G    T        0      0        2 
   6   chr6_81554499     ZHar    G    T        0      0        2 
   6   chr6_81554499   Sample    G    T        0      0        2 
   6   chr6_81556345     AAsi    T    C        0      0        2 
   6   chr6_81556345     AKia    T    C        0      0        2 
   6   chr6_81556345     AOna    T    C        0      0        2 
   6   chr6_81556345     ASom    T    C        0      0        2 
   6   chr6_81556345     HCab    T    C        0      0        2 
   6   chr6_81556345     HPrz    T    C        0      0        2 
   6   chr6_81556345     ZBoe    T    C        1      2        2 
   6   chr6_81556345     ZGre    T    C        0      0        2 
   6   chr6_81556345     ZHar    T    C        0      0        2 
   6   chr6_81556345   Sample    T    C        0      0        2 
   6   chr6_81558545     AAsi    G    T        0      0        2 
   6   chr6_81558545     AKia    G    T        1      2        2 
   6   chr6_81558545     AOna    G    T        1      2        2 
   6   chr6_81558545     ASom    G    T        0      0        2 
   6   chr6_81558545     HCab    G    T        0      0        2 
   6   chr6_81558545     HPrz    G    T        0      0        2 
   6   chr6_81558545     ZBoe    G    T        0      0        2 
   6   chr6_81558545     ZGre    G    T        0      0        2 
   6   chr6_81558545     ZHar    G    T        0      0        2 
   6   chr6_81558545   Sample    G    T        0      0        2 
   6   chr6_81564221     AAsi    T    C        0      0        2 
   6   chr6_81564221     AKia    T    C        0      0        2 
   6   chr6_81564221     AOna    T    C        0      0        2 
   6   chr6_81564221     ASom    T    C        0      0        2 
   6   chr6_81564221     HCab    T    C        0      0        2 
   6   chr6_81564221     HPrz    T    C      0.5      1        2 
   6   chr6_81564221     ZBoe    T    C        0      0        2 
   6   chr6_81564221     ZGre    T    C        0      0        2 
   6   chr6_81564221     ZHar    T    C        0      0        2 
   6   chr6_81564221   Sample    T    C        0      0        2 
   6   chr6_81570728     AAsi    G    A        0      0        2 
   6   chr6_81570728     AKia    G    A        0      0        2 
   6   chr6_81570728     AOna    G    A        0      0        2 
   6   chr6_81570728     ASom    G    A        0      0        2 
   6   chr6_81570728     HCab    G    A        0      0        2 
   6   chr6_81570728     HPrz    G    A        0      0        2 
   6   chr6_81570728     ZBoe    G    A        1      2        2 
   6   chr6_81570728     ZGre    G    A        0      0        2 
   6   chr6_81570728     ZHar    G    A        0      0        2 
   6   chr6_81570728   Sample    G    A        0      0        2 
   6   chr6_81571443     AAsi    T    C        0      0        2 
   6   chr6_81571443     AKia    T    C        0      0        2 
   6   chr6_81571443     AOna    T    C        0      0        2 
   6   chr6_81571443     ASom    T    C        0      0        2 
   6   chr6_81571443     HCab    T    C        0      0        2 
   6   chr6_81571443     HPrz    T    C        0      0        2 
   6   chr6_81571443     ZBoe    T    C        0      0        2 
   6   chr6_81571443     ZGre    T    C        0      0        2 
   6   chr6_81571443     ZHar    T    C        1      2        2 
   6   chr6_81571443   Sample    T    C        0      0        2 
   6   chr6_81574974     AAsi    C    A        0      0        2 
   6   chr6_81574974     AKia    C    A        0      0        2 
   6   chr6_81574974     AOna    C    A        1      2        2 
   6   chr6_81574974     ASom    C    A        0      0        2 
   6   chr6_81574974     HCab    C    A        0      0        2 
   6   chr6_81574974     HPrz    C    A        0      0        2 
   6   chr6_81574974     ZBoe    C    A        0      0        2 
   6   chr6_81574974     ZGre    C    A        0      0        2 
   6   chr6_81574974     ZHar    C    A        0      0        2 
   6   chr6_81574974   Sample    C    A        0      0        2 
   6   chr6_81583660     AAsi    G    A        0      0        2 
   6   chr6_81583660     AKia    G    A        0      0        2 
   6   chr6_81583660     AOna    G    A        0      0        2 
   6   chr6_81583660     ASom    G    A        0      0        2 
   6   chr6_81583660     HCab    G    A        1      2        2 
   6   chr6_81583660     HPrz    G    A        1      2        2 
   6   chr6_81583660     ZBoe    G    A        0      0        2 
   6   chr6_81583660     ZGre    G    A        0      0        2 
   6   chr6_81583660     ZHar    G    A        0      0        2 
   6   chr6_81583660   Sample    G    A        1      2        2 
   6   chr6_81584769     AAsi    T    C        0      0        2 
   6   chr6_81584769     AKia    T    C        0      0        2 
   6   chr6_81584769     AOna    T    C        0      0        2 
   6   chr6_81584769     ASom    T    C        0      0        2 
   6   chr6_81584769     HCab    T    C        1      2        2 
   6   chr6_81584769     HPrz    T    C        1      2        2 
   6   chr6_81584769     ZBoe    T    C        0      0        2 
   6   chr6_81584769     ZGre    T    C        0      0        2 
   6   chr6_81584769     ZHar    T    C        0      0        2 
   6   chr6_81584769   Sample    T    C        1      2        2 
   6   chr6_81587682     AAsi    T    G        0      0        2 
   6   chr6_81587682     AKia    T    G        0      0        2 
   6   chr6_81587682     AOna    T    G        0      0        2 
   6   chr6_81587682     ASom    T    G        0      0        2 
   6   chr6_81587682     HCab    T    G        0      0        2 
   6   chr6_81587682     HPrz    T    G        0      0        2 
   6   chr6_81587682     ZBoe    T    G      0.5      1        2 
   6   chr6_81587682     ZGre    T    G        0      0        2 
   6   chr6_81587682     ZHar    T    G        0      0        2 
   6   chr6_81587682   Sample    T    G        0      0        2 
   6   chr6_81591380     AAsi    C    T        0      0        2 
   6   chr6_81591380     AKia    C    T        0      0        2 
   6   chr6_81591380     AOna    C    T        0      0        2 
   6   chr6_81591380     ASom    C    T        0      0        2 
   6   chr6_81591380     HCab    C    T        1      2        2 
   6   chr6_81591380     HPrz    C    T        1      2        2 
   6   chr6_81591380     ZBoe    C    T        0      0        2 
   6   chr6_81591380     ZGre    C    T        0      0        2 
   6   chr6_81591380     ZHar    C    T        0      0        2 
   6   chr6_81591380   Sample    C    T        1      2        2 
   6   chr6_81593938     AAsi    G    C      0.5      1        2 
   6   chr6_81593938     AKia    G    C        0      0        2 
   6   chr6_81593938     AOna    G    C        0      0        2 
   6   chr6_81593938     ASom    G    C        0      0        2 
   6   chr6_81593938     HCab    G    C        0      0        2 
   6   chr6_81593938     HPrz    G    C        0      0        2 
   6   chr6_81593938     ZBoe    G    C        0      0        2 
   6   chr6_81593938     ZGre    G    C        0      0        2 
   6   chr6_81593938     ZHar    G    C        0      0        2 
   6   chr6_81593938   Sample    G    C        0      0        2 
   6   chr6_81593953     AAsi    G    A        0      0        2 
   6   chr6_81593953     AKia    G    A        0      0        2 
   6   chr6_81593953     AOna    G    A        0      0        2 
   6   chr6_81593953     ASom    G    A        0      0        2 
   6   chr6_81593953     HCab    G    A        1      2        2 
   6   chr6_81593953     HPrz    G    A        1      2        2 
   6   chr6_81593953     ZBoe    G    A        0      0        2 
   6   chr6_81593953     ZGre    G    A        0      0        2 
   6   chr6_81593953     ZHar    G    A        0      0        2 
   6   chr6_81593953   Sample    G    A        1      2        2 
   6   chr6_81622706     AAsi    A    G        0      0        2 
   6   chr6_81622706     AKia    A    G        0      0        2 
   6   chr6_81622706     AOna    A    G        0      0        2 
   6   chr6_81622706     ASom    A    G        0      0        2 
   6   chr6_81622706     HCab    A    G        0      0        2 
   6   chr6_81622706     HPrz    A    G        0      0        2 
   6   chr6_81622706     ZBoe    A    G        0      0        2 
   6   chr6_81622706     ZGre    A    G        1      2        2 
   6   chr6_81622706     ZHar    A    G        0      0        2 
   6   chr6_81622706   Sample    A    G        0      0        2 
   6   chr6_81633759     AAsi    G    A        0      0        2 
   6   chr6_81633759     AKia    G    A        0      0        2 
   6   chr6_81633759     AOna    G    A        0      0        2 
   6   chr6_81633759     ASom    G    A        0      0        2 
   6   chr6_81633759     HCab    G    A        1      2        2 
   6   chr6_81633759     HPrz    G    A        1      2        2 
   6   chr6_81633759     ZBoe    G    A        0      0        2 
   6   chr6_81633759     ZGre    G    A        0      0        2 
   6   chr6_81633759     ZHar    G    A        0      0        2 
   6   chr6_81633759   Sample    G    A        1      2        2 
   6   chr6_81644174     AAsi    C    T        0      0        2 
   6   chr6_81644174     AKia    C    T        0      0        2 
   6   chr6_81644174     AOna    C    T        0      0        2 
   6   chr6_81644174     ASom    C    T        0      0        2 
   6   chr6_81644174     HCab    C    T        0      0        2 
   6   chr6_81644174     HPrz    C    T        0      0        2 
   6   chr6_81644174     ZBoe    C    T        0      0        2 
   6   chr6_81644174     ZGre    C    T        0      0        2 
   6   chr6_81644174     ZHar    C    T        1      2        2 
   6   chr6_81644174   Sample    C    T        0      0        2 
   6   chr6_81660994     AAsi    G    A        0      0        2 
   6   chr6_81660994     AKia    G    A        0      0        2 
   6   chr6_81660994     AOna    G    A        0      0        2 
   6   chr6_81660994     ASom    G    A        0      0        2 
   6   chr6_81660994     HCab    G    A        0      0        2 
   6   chr6_81660994     HPrz    G    A        0      0        2 
   6   chr6_81660994     ZBoe    G    A        0      0        2 
   6   chr6_81660994     ZGre    G    A        0      0        2 
   6   chr6_81660994     ZHar    G    A        1      2        2 
   6   chr6_81660994   Sample    G    A        0      0        2 
   6   chr6_81665058     AAsi    C    T        0      0        2 
   6   chr6_81665058     AKia    C    T        0      0        2 
   6   chr6_81665058     AOna    C    T        1      2        2 
   6   chr6_81665058     ASom    C    T        0      0        2 
   6   chr6_81665058     HCab    C    T        0      0        2 
   6   chr6_81665058     HPrz    C    T        0      0        2 
   6   chr6_81665058     ZBoe    C    T        0      0        2 
   6   chr6_81665058     ZGre    C    T        0      0        2 
   6   chr6_81665058     ZHar    C    T        0      0        2 
   6   chr6_81665058   Sample    C    T        0      0        2 
   6   chr6_81672526     AAsi    G    A        0      0        2 
   6   chr6_81672526     AKia    G    A      0.5      1        2 
   6   chr6_81672526     AOna    G    A        0      0        2 
   6   chr6_81672526     ASom    G    A        0      0        2 
   6   chr6_81672526     HCab    G    A        0      0        2 
   6   chr6_81672526     HPrz    G    A        0      0        2 
   6   chr6_81672526     ZBoe    G    A        0      0        2 
   6   chr6_81672526     ZGre    G    A        0      0        2 
   6   chr6_81672526     ZHar    G    A        0      0        2 
   6   chr6_81672526   Sample    G    A        0      0        2 
   6   chr6_81683855     AAsi    C    A        0      0        2 
   6   chr6_81683855     AKia    C    A        0      0        2 
   6   chr6_81683855     AOna    C    A        0      0        2 
   6   chr6_81683855     ASom    C    A        0      0        2 
   6   chr6_81683855     HCab    C    A        1      2        2 
   6   chr6_81683855     HPrz    C    A        1      2        2 
   6   chr6_81683855     ZBoe    C    A        0      0        2 
   6   chr6_81683855     ZGre    C    A        0      0        2 
   6   chr6_81683855     ZHar    C    A        0      0        2 
   6   chr6_81683855   Sample    C    A        1      2        2 
   6   chr6_81696998     AAsi    G    A        1      2        2 
   6   chr6_81696998     AKia    G    A        0      0        2 
   6   chr6_81696998     AOna    G    A        0      0        2 
   6   chr6_81696998     ASom    G    A      0.5      1        2 
   6   chr6_81696998     HCab    G    A        0      0        2 
   6   chr6_81696998     HPrz    G    A        0      0        2 
   6   chr6_81696998     ZBoe    G    A        0      0        2 
   6   chr6_81696998     ZGre    G    A        0      0        2 
   6   chr6_81696998     ZHar    G    A        0      0        2 
   6   chr6_81696998   Sample    G    A        0      0        2 
   6   chr6_81699875     AAsi    A    G        0      0        2 
   6   chr6_81699875     AKia    A    G        0      0        2 
   6   chr6_81699875     AOna    A    G        0      0        2 
   6   chr6_81699875     ASom    A    G        0      0        2 
   6   chr6_81699875     HCab    A    G        0      0        2 
   6   chr6_81699875     HPrz    A    G      0.5      1        2 
   6   chr6_81699875     ZBoe    A    G        0      0        2 
   6   chr6_81699875     ZGre    A    G        0      0        2 
   6   chr6_81699875     ZHar    A    G        0      0        2 
   6   chr6_81699875   Sample    A    G        0      0        2 
   6   chr6_81703057     AAsi    A    T        0      0        2 
   6   chr6_81703057     AKia    A    T        1      2        2 
   6   chr6_81703057     AOna    A    T        0      0        2 
   6   chr6_81703057     ASom    A    T        0      0        2 
   6   chr6_81703057     HCab    A    T        0      0        2 
   6   chr6_81703057     HPrz    A    T        0      0        2 
   6   chr6_81703057     ZBoe    A    T        0      0        2 
   6   chr6_81703057     ZGre    A    T        0      0        2 
   6   chr6_81703057     ZHar    A    T        0      0        2 
   6   chr6_81703057   Sample    A    T        0      0        2 
   6   chr6_81708349     AAsi    C    T        1      2        2 
   6   chr6_81708349     AKia    C    T        0      0        2 
   6   chr6_81708349     AOna    C    T        0      0        2 
   6   chr6_81708349     ASom    C    T        1      2        2 
   6   chr6_81708349     HCab    C    T        0      0        2 
   6   chr6_81708349     HPrz    C    T        0      0        2 
   6   chr6_81708349     ZBoe    C    T        0      0        2 
   6   chr6_81708349     ZGre    C    T        0      0        2 
   6   chr6_81708349     ZHar    C    T        0      0        2 
   6   chr6_81708349   Sample    C    T        0      0        2 
   6   chr6_81713814     AAsi    G    A        0      0        2 
   6   chr6_81713814     AKia    G    A        0      0        2 
   6   chr6_81713814     AOna    G    A        0      0        2 
   6   chr6_81713814     ASom    G    A        0      0        2 
   6   chr6_81713814     HCab    G    A        1      2        2 
   6   chr6_81713814     HPrz    G    A        1      2        2 
   6   chr6_81713814     ZBoe    G    A        0      0        2 
   6   chr6_81713814     ZGre    G    A        0      0        2 
   6   chr6_81713814     ZHar    G    A        0      0        2 
   6   chr6_81713814   Sample    G    A        1      2        2 
   6   chr6_81715077     AAsi    A    G        0      0        2 
   6   chr6_81715077     AKia    A    G        0      0        2 
   6   chr6_81715077     AOna    A    G        0      0        2 
   6   chr6_81715077     ASom    A    G        0      0        2 
   6   chr6_81715077     HCab    A    G        0      0        2 
   6   chr6_81715077     HPrz    A    G        0      0        2 
   6   chr6_81715077     ZBoe    A    G      0.5      1        2 
   6   chr6_81715077     ZGre    A    G        0      0        2 
   6   chr6_81715077     ZHar    A    G        0      0        2 
   6   chr6_81715077   Sample    A    G        0      0        2 
   6   chr6_81715581     AAsi    C    T      0.5      1        2 
   6   chr6_81715581     AKia    C    T        0      0        2 
   6   chr6_81715581     AOna    C    T        0      0        2 
   6   chr6_81715581     ASom    C    T        0      0        2 
   6   chr6_81715581     HCab    C    T        0      0        2 
   6   chr6_81715581     HPrz    C    T        0      0        2 
   6   chr6_81715581     ZBoe    C    T        0      0        2 
   6   chr6_81715581     ZGre    C    T        0      0        2 
   6   chr6_81715581     ZHar    C    T        0      0        2 
   6   chr6_81715581   Sample    C    T        0      0        2 
   6   chr6_81717863     AAsi    T    C      0.5      1        2 
   6   chr6_81717863     AKia    T    C        0      0        2 
   6   chr6_81717863     AOna    T    C        0      0        2 
   6   chr6_81717863     ASom    T    C        0      0        2 
   6   chr6_81717863     HCab    T    C        1      2        2 
   6   chr6_81717863     HPrz    T    C        1      2        2 
   6   chr6_81717863     ZBoe    T    C        0      0        2 
   6   chr6_81717863     ZGre    T    C        0      0        2 
   6   chr6_81717863     ZHar    T    C        0      0        2 
   6   chr6_81717863   Sample    T    C        1      2        2 
   6   chr6_81724280     AAsi    G    A        0      0        2 
   6   chr6_81724280     AKia    G    A        0      0        2 
   6   chr6_81724280     AOna    G    A        0      0        2 
   6   chr6_81724280     ASom    G    A        0      0        2 
   6   chr6_81724280     HCab    G    A        0      0        2 
   6   chr6_81724280     HPrz    G    A      0.5      1        2 
   6   chr6_81724280     ZBoe    G    A        0      0        2 
   6   chr6_81724280     ZGre    G    A        0      0        2 
   6   chr6_81724280     ZHar    G    A        0      0        2 
   6   chr6_81724280   Sample    G    A        0      0        2 
   6   chr6_81730100     AAsi    A    G        0      0        2 
   6   chr6_81730100     AKia    A    G        0      0        2 
   6   chr6_81730100     AOna    A    G        1      2        2 
   6   chr6_81730100     ASom    A    G        0      0        2 
   6   chr6_81730100     HCab    A    G        0      0        2 
   6   chr6_81730100     HPrz    A    G        0      0        2 
   6   chr6_81730100     ZBoe    A    G        0      0        2 
   6   chr6_81730100     ZGre    A    G        0      0        2 
   6   chr6_81730100     ZHar    A    G        0      0        2 
   6   chr6_81730100   Sample    A    G        0      0        2 
   6   chr6_81741578     AAsi    C    T        0      0        2 
   6   chr6_81741578     AKia    C    T        0      0        2 
   6   chr6_81741578     AOna    C    T        0      0        2 
   6   chr6_81741578     ASom    C    T        0      0        2 
   6   chr6_81741578     HCab    C    T        1      2        2 
   6   chr6_81741578     HPrz    C    T        1      2        2 
   6   chr6_81741578     ZBoe    C    T        0      0        2 
   6   chr6_81741578     ZGre    C    T        0      0        2 
   6   chr6_81741578     ZHar    C    T        0      0        2 
   6   chr6_81741578   Sample    C    T        1      2        2 
   6   chr6_81747281     AAsi    C    A        0      0        2 
   6   chr6_81747281     AKia    C    A        0      0        2 
   6   chr6_81747281     AOna    C    A        0      0        2 
   6   chr6_81747281     ASom    C    A        0      0        2 
   6   chr6_81747281     HCab    C    A        1      2        2 
   6   chr6_81747281     HPrz    C    A        1      2        2 
   6   chr6_81747281     ZBoe    C    A        0      0        2 
   6   chr6_81747281     ZGre    C    A        0      0        2 
   6   chr6_81747281     ZHar    C    A        0      0        2 
   6   chr6_81747281   Sample    C    A        1      2        2 
   6   chr6_81747347     AAsi    G    A        0      0        2 
   6   chr6_81747347     AKia    G    A        0      0        2 
   6   chr6_81747347     AOna    G    A        1      2        2 
   6   chr6_81747347     ASom    G    A        0      0        2 
   6   chr6_81747347     HCab    G    A        0      0        2 
   6   chr6_81747347     HPrz    G    A        0      0        2 
   6   chr6_81747347     ZBoe    G    A        0      0        2 
   6   chr6_81747347     ZGre    G    A        0      0        2 
   6   chr6_81747347     ZHar    G    A        0      0        2 
   6   chr6_81747347   Sample    G    A        0      0        2 
   6   chr6_81748962     AAsi    T    G        0      0        2 
   6   chr6_81748962     AKia    T    G        0      0        2 
   6   chr6_81748962     AOna    T    G        0      0        2 
   6   chr6_81748962     ASom    T    G        0      0        2 
   6   chr6_81748962     HCab    T    G        0      0        2 
   6   chr6_81748962     HPrz    T    G        0      0        2 
   6   chr6_81748962     ZBoe    T    G        0      0        2 
   6   chr6_81748962     ZGre    T    G        0      0        2 
   6   chr6_81748962     ZHar    T    G      0.5      1        2 
   6   chr6_81748962   Sample    T    G        0      0        2 
   6   chr6_81749397     AAsi    G    A        0      0        2 
   6   chr6_81749397     AKia    G    A        0      0        2 
   6   chr6_81749397     AOna    G    A        0      0        2 
   6   chr6_81749397     ASom    G    A        0      0        2 
   6   chr6_81749397     HCab    G    A        1      2        2 
   6   chr6_81749397     HPrz    G    A        1      2        2 
   6   chr6_81749397     ZBoe    G    A        0      0        2 
   6   chr6_81749397     ZGre    G    A        0      0        2 
   6   chr6_81749397     ZHar    G    A        0      0        2 
   6   chr6_81749397   Sample    G    A        1      2        2 
   6   chr6_81752995     AAsi    C    T        0      0        2 
   6   chr6_81752995     AKia    C    T        0      0        2 
   6   chr6_81752995     AOna    C    T        0      0        2 
   6   chr6_81752995     ASom    C    T        0      0        2 
   6   chr6_81752995     HCab    C    T        0      0        2 
   6   chr6_81752995     HPrz    C    T      0.5      1        2 
   6   chr6_81752995     ZBoe    C    T        0      0        2 
   6   chr6_81752995     ZGre    C    T        0      0        2 
   6   chr6_81752995     ZHar    C    T        0      0        2 
   6   chr6_81752995   Sample    C    T        0      0        2 
   6   chr6_81757127     AAsi    C    T        1      2        2 
   6   chr6_81757127     AKia    C    T        0      0        2 
   6   chr6_81757127     AOna    C    T        0      0        2 
   6   chr6_81757127     ASom    C    T        1      2        2 
   6   chr6_81757127     HCab    C    T        1      2        2 
   6   chr6_81757127     HPrz    C    T        1      2        2 
   6   chr6_81757127     ZBoe    C    T        0      0        2 
   6   chr6_81757127     ZGre    C    T        0      0        2 
   6   chr6_81757127     ZHar    C    T        0      0        2 
   6   chr6_81757127   Sample    C    T        1      2        2 
   6   chr6_81757572     AAsi    C    T        0      0        2 
   6   chr6_81757572     AKia    C    T        0      0        2 
   6   chr6_81757572     AOna    C    T        0      0        2 
   6   chr6_81757572     ASom    C    T        0      0        2 
   6   chr6_81757572     HCab    C    T        1      2        2 
   6   chr6_81757572     HPrz    C    T        1      2        2 
   6   chr6_81757572     ZBoe    C    T        0      0        2 
   6   chr6_81757572     ZGre    C    T        0      0        2 
   6   chr6_81757572     ZHar    C    T        0      0        2 
   6   chr6_81757572   Sample    C    T        1      2        2 
   6   chr6_81760385     AAsi    C    T        0      0        2 
   6   chr6_81760385     AKia    C    T        0      0        2 
   6   chr6_81760385     AOna    C    T        1      2        2 
   6   chr6_81760385     ASom    C    T        0      0        2 
   6   chr6_81760385     HCab    C    T        0      0        2 
   6   chr6_81760385     HPrz    C    T        0      0        2 
   6   chr6_81760385     ZBoe    C    T        0      0        2 
   6   chr6_81760385     ZGre    C    T        0      0        2 
   6   chr6_81760385     ZHar    C    T        0      0        2 
   6   chr6_81760385   Sample    C    T        0      0        2 
   6   chr6_81762848     AAsi    A    G        0      0        2 
   6   chr6_81762848     AKia    A    G        0      0        2 
   6   chr6_81762848     AOna    A    G        0      0        2 
   6   chr6_81762848     ASom    A    G        0      0        2 
   6   chr6_81762848     HCab    A    G        0      0        2 
   6   chr6_81762848     HPrz    A    G        0      0        2 
   6   chr6_81762848     ZBoe    A    G      0.5      1        2 
   6   chr6_81762848     ZGre    A    G        0      0        2 
   6   chr6_81762848     ZHar    A    G        1      2        2 
   6   chr6_81762848   Sample    A    G        0      0        2 
   6   chr6_81765090     AAsi    A    G        1      2        2 
   6   chr6_81765090     AKia    A    G        0      0        2 
   6   chr6_81765090     AOna    A    G        0      0        2 
   6   chr6_81765090     ASom    A    G        1      2        2 
   6   chr6_81765090     HCab    A    G        0      0        2 
   6   chr6_81765090     HPrz    A    G        0      0        2 
   6   chr6_81765090     ZBoe    A    G        0      0        2 
   6   chr6_81765090     ZGre    A    G        0      0        2 
   6   chr6_81765090     ZHar    A    G        0      0        2 
   6   chr6_81765090   Sample    A    G        0      0        2 
   6   chr6_81766897     AAsi    A    G        0      0        2 
   6   chr6_81766897     AKia    A    G        0      0        2 
   6   chr6_81766897     AOna    A    G        0      0        2 
   6   chr6_81766897     ASom    A    G        0      0        2 
   6   chr6_81766897     HCab    A    G        1      2        2 
   6   chr6_81766897     HPrz    A    G        1      2        2 
   6   chr6_81766897     ZBoe    A    G        0      0        2 
   6   chr6_81766897     ZGre    A    G        0      0        2 
   6   chr6_81766897     ZHar    A    G        0      0        2 
   6   chr6_81766897   Sample    A    G        1      2        2 
   6   chr6_81773613     AAsi    C    A        0      0        2 
   6   chr6_81773613     AKia    C    A        0      0        2 
   6   chr6_81773613     AOna    C    A        1      2        2 
   6   chr6_81773613     ASom    C    A        0      0        2 
   6   chr6_81773613     HCab    C    A        0      0        2 
   6   chr6_81773613     HPrz    C    A        0      0        2 
   6   chr6_81773613     ZBoe    C    A        0      0        2 
   6   chr6_81773613     ZGre    C    A        0      0        2 
   6   chr6_81773613     ZHar    C    A        0      0        2 
   6   chr6_81773613   Sample    C    A        0      0        2 
   6   chr6_81778436     AAsi    C    A        0      0        2 
   6   chr6_81778436     AKia    C    A        0      0        2 
   6   chr6_81778436     AOna    C    A        0      0        2 
   6   chr6_81778436     ASom    C    A        0      0        2 
   6   chr6_81778436     HCab    C    A        1      2        2 
   6   chr6_81778436     HPrz    C    A        1      2        2 
   6   chr6_81778436     ZBoe    C    A        0      0        2 
   6   chr6_81778436     ZGre    C    A        0      0        2 
   6   chr6_81778436     ZHar    C    A        0      0        2 
   6   chr6_81778436   Sample    C    A        1      2        2 
   6   chr6_81778475     AAsi    G    A        0      0        2 
   6   chr6_81778475     AKia    G    A        0      0        2 
   6   chr6_81778475     AOna    G    A        0      0        2 
   6   chr6_81778475     ASom    G    A        0      0        2 
   6   chr6_81778475     HCab    G    A        1      2        2 
   6   chr6_81778475     HPrz    G    A        1      2        2 
   6   chr6_81778475     ZBoe    G    A        0      0        2 
   6   chr6_81778475     ZGre    G    A        0      0        2 
   6   chr6_81778475     ZHar    G    A        0      0        2 
   6   chr6_81778475   Sample    G    A        1      2        2 
   6   chr6_81778519     AAsi    T    C        0      0        2 
   6   chr6_81778519     AKia    T    C      0.5      1        2 
   6   chr6_81778519     AOna    T    C        0      0        2 
   6   chr6_81778519     ASom    T    C        0      0        2 
   6   chr6_81778519     HCab    T    C        0      0        2 
   6   chr6_81778519     HPrz    T    C        0      0        2 
   6   chr6_81778519     ZBoe    T    C        0      0        2 
   6   chr6_81778519     ZGre    T    C        0      0        2 
   6   chr6_81778519     ZHar    T    C        0      0        2 
   6   chr6_81778519   Sample    T    C        0      0        2 
   6   chr6_81779793     AAsi    A    G      0.5      1        2 
   6   chr6_81779793     AKia    A    G        0      0        2 
   6   chr6_81779793     AOna    A    G        0      0        2 
   6   chr6_81779793     ASom    A    G        0      0        2 
   6   chr6_81779793     HCab    A    G        0      0        2 
   6   chr6_81779793     HPrz    A    G        0      0        2 
   6   chr6_81779793     ZBoe    A    G        0      0        2 
   6   chr6_81779793     ZGre    A    G        0      0        2 
   6   chr6_81779793     ZHar    A    G        0      0        2 
   6   chr6_81779793   Sample    A    G        0      0        2 
   6   chr6_81781547     AAsi    G    A        0      0        2 
   6   chr6_81781547     AKia    G    A        0      0        2 
   6   chr6_81781547     AOna    G    A        0      0        2 
   6   chr6_81781547     ASom    G    A        0      0        2 
   6   chr6_81781547     HCab    G    A        1      2        2 
   6   chr6_81781547     HPrz    G    A        0      0        2 
   6   chr6_81781547     ZBoe    G    A        0      0        2 
   6   chr6_81781547     ZGre    G    A        0      0        2 
   6   chr6_81781547     ZHar    G    A        0      0        2 
   6   chr6_81781547   Sample    G    A        0      0        2 
   6   chr6_81784578     AAsi    G    A        0      0        2 
   6   chr6_81784578     AKia    G    A        0      0        2 
   6   chr6_81784578     AOna    G    A        0      0        2 
   6   chr6_81784578     ASom    G    A        0      0        2 
   6   chr6_81784578     HCab    G    A        1      2        2 
   6   chr6_81784578     HPrz    G    A        1      2        2 
   6   chr6_81784578     ZBoe    G    A        0      0        2 
   6   chr6_81784578     ZGre    G    A        0      0        2 
   6   chr6_81784578     ZHar    G    A        0      0        2 
   6   chr6_81784578   Sample    G    A        1      2        2 
   6   chr6_81789100     AAsi    T    C        0      0        2 
   6   chr6_81789100     AKia    T    C        0      0        2 
   6   chr6_81789100     AOna    T    C        1      2        2 
   6   chr6_81789100     ASom    T    C        0      0        2 
   6   chr6_81789100     HCab    T    C        0      0        2 
   6   chr6_81789100     HPrz    T    C        0      0        2 
   6   chr6_81789100     ZBoe    T    C        0      0        2 
   6   chr6_81789100     ZGre    T    C        0      0        2 
   6   chr6_81789100     ZHar    T    C        0      0        2 
   6   chr6_81789100   Sample    T    C        0      0        2 
   6   chr6_81790429     AAsi    G    A        0      0        2 
   6   chr6_81790429     AKia    G    A        0      0        2 
   6   chr6_81790429     AOna    G    A        0      0        2 
   6   chr6_81790429     ASom    G    A        0      0        2 
   6   chr6_81790429     HCab    G    A        1      2        2 
   6   chr6_81790429     HPrz    G    A        1      2        2 
   6   chr6_81790429     ZBoe    G    A        0      0        2 
   6   chr6_81790429     ZGre    G    A        0      0        2 
   6   chr6_81790429     ZHar    G    A        0      0        2 
   6   chr6_81790429   Sample    G    A        1      2        2 
   6   chr6_81794993     AAsi    C    T        0      0        2 
   6   chr6_81794993     AKia    C    T        0      0        2 
   6   chr6_81794993     AOna    C    T        0      0        2 
   6   chr6_81794993     ASom    C    T        0      0        2 
   6   chr6_81794993     HCab    C    T        0      0        2 
   6   chr6_81794993     HPrz    C    T        0      0        2 
   6   chr6_81794993     ZBoe    C    T      0.5      1        2 
   6   chr6_81794993     ZGre    C    T        0      0        2 
   6   chr6_81794993     ZHar    C    T        0      0        2 
   6   chr6_81794993   Sample    C    T        0      0        2 
   6   chr6_81798735     AAsi    T    C        0      0        2 
   6   chr6_81798735     AKia    T    C        0      0        2 
   6   chr6_81798735     AOna    T    C        0      0        2 
   6   chr6_81798735     ASom    T    C        0      0        2 
   6   chr6_81798735     HCab    T    C        0      0        2 
   6   chr6_81798735     HPrz    T    C        1      2        2 
   6   chr6_81798735     ZBoe    T    C        0      0        2 
   6   chr6_81798735     ZGre    T    C        0      0        2 
   6   chr6_81798735     ZHar    T    C        0      0        2 
   6   chr6_81798735   Sample    T    C        1      2        2 
   6   chr6_81809489     AAsi    A    G        0      0        2 
   6   chr6_81809489     AKia    A    G        1      2        2 
   6   chr6_81809489     AOna    A    G        0      0        2 
   6   chr6_81809489     ASom    A    G        0      0        2 
   6   chr6_81809489     HCab    A    G        0      0        2 
   6   chr6_81809489     HPrz    A    G        0      0        2 
   6   chr6_81809489     ZBoe    A    G        0      0        2 
   6   chr6_81809489     ZGre    A    G        0      0        2 
   6   chr6_81809489     ZHar    A    G        0      0        2 
   6   chr6_81809489   Sample    A    G        0      0        2 
   6   chr6_81811126     AAsi    T    C        0      0        2 
   6   chr6_81811126     AKia    T    C        0      0        2 
   6   chr6_81811126     AOna    T    C        1      2        2 
   6   chr6_81811126     ASom    T    C        0      0        2 
   6   chr6_81811126     HCab    T    C        0      0        2 
   6   chr6_81811126     HPrz    T    C        0      0        2 
   6   chr6_81811126     ZBoe    T    C        0      0        2 
   6   chr6_81811126     ZGre    T    C        0      0        2 
   6   chr6_81811126     ZHar    T    C        0      0        2 
   6   chr6_81811126   Sample    T    C        0      0        2 
   6   chr6_81817957     AAsi    T    C        0      0        2 
   6   chr6_81817957     AKia    T    C        0      0        2 
   6   chr6_81817957     AOna    T    C        0      0        2 
   6   chr6_81817957     ASom    T    C        0      0        2 
   6   chr6_81817957     HCab    T    C        1      2        2 
   6   chr6_81817957     HPrz    T    C        1      2        2 
   6   chr6_81817957     ZBoe    T    C        0      0        2 
   6   chr6_81817957     ZGre    T    C        0      0        2 
   6   chr6_81817957     ZHar    T    C        0      0        2 
   6   chr6_81817957   Sample    T    C        1      2        2 
   6   chr6_81823634     AAsi    G    A        0      0        2 
   6   chr6_81823634     AKia    G    A        0      0        2 
   6   chr6_81823634     AOna    G    A        0      0        2 
   6   chr6_81823634     ASom    G    A        0      0        2 
   6   chr6_81823634     HCab    G    A        0      0        2 
   6   chr6_81823634     HPrz    G    A        0      0        2 
   6   chr6_81823634     ZBoe    G    A      0.5      1        2 
   6   chr6_81823634     ZGre    G    A        0      0        2 
   6   chr6_81823634     ZHar    G    A        0      0        2 
   6   chr6_81823634   Sample    G    A        0      0        2 
   6   chr6_81826278     AAsi    A    G        0      0        2 
   6   chr6_81826278     AKia    A    G        1      2        2 
   6   chr6_81826278     AOna    A    G        0      0        2 
   6   chr6_81826278     ASom    A    G        0      0        2 
   6   chr6_81826278     HCab    A    G        0      0        2 
   6   chr6_81826278     HPrz    A    G        0      0        2 
   6   chr6_81826278     ZBoe    A    G        0      0        2 
   6   chr6_81826278     ZGre    A    G        0      0        2 
   6   chr6_81826278     ZHar    A    G        0      0        2 
   6   chr6_81826278   Sample    A    G        0      0        2 
   6   chr6_81831676     AAsi    T    C        0      0        2 
   6   chr6_81831676     AKia    T    C        0      0        2 
   6   chr6_81831676     AOna    T    C        0      0        2 
   6   chr6_81831676     ASom    T    C        0      0        2 
   6   chr6_81831676     HCab    T    C        0      0        2 
   6   chr6_81831676     HPrz    T    C        0      0        2 
   6   chr6_81831676     ZBoe    T    C        1      2        2 
   6   chr6_81831676     ZGre    T    C        0      0        2 
   6   chr6_81831676     ZHar    T    C        0      0        2 
   6   chr6_81831676   Sample    T    C        0      0        2 
   6   chr6_81835206     AAsi    G    A        0      0        2 
   6   chr6_81835206     AKia    G    A        0      0        2 
   6   chr6_81835206     AOna    G    A        0      0        2 
   6   chr6_81835206     ASom    G    A        0      0        2 
   6   chr6_81835206     HCab    G    A        0      0        2 
   6   chr6_81835206     HPrz    G    A        0      0        2 
   6   chr6_81835206     ZBoe    G    A      0.5      1        2 
   6   chr6_81835206     ZGre    G    A        0      0        2 
   6   chr6_81835206     ZHar    G    A        0      0        2 
   6   chr6_81835206   Sample    G    A        0      0        2 
   6   chr6_81842077     AAsi    C    T        0      0        2 
   6   chr6_81842077     AKia    C    T        0      0        2 
   6   chr6_81842077     AOna    C    T        0      0        2 
   6   chr6_81842077     ASom    C    T        0      0        2 
   6   chr6_81842077     HCab    C    T        1      2        2 
   6   chr6_81842077     HPrz    C    T        1      2        2 
   6   chr6_81842077     ZBoe    C    T        0      0        2 
   6   chr6_81842077     ZGre    C    T        0      0        2 
   6   chr6_81842077     ZHar    C    T        0      0        2 
   6   chr6_81842077   Sample    C    T        1      2        2 
   6   chr6_81855511     AAsi    T    C        0      0        2 
   6   chr6_81855511     AKia    T    C        1      2        2 
   6   chr6_81855511     AOna    T    C        0      0        2 
   6   chr6_81855511     ASom    T    C        0      0        2 
   6   chr6_81855511     HCab    T    C        0      0        2 
   6   chr6_81855511     HPrz    T    C        0      0        2 
   6   chr6_81855511     ZBoe    T    C        0      0        2 
   6   chr6_81855511     ZGre    T    C        0      0        2 
   6   chr6_81855511     ZHar    T    C        0      0        2 
   6   chr6_81855511   Sample    T    C        0      0        2 
   6   chr6_81856394     AAsi    C    T        0      0        2 
   6   chr6_81856394     AKia    C    T        0      0        2 
   6   chr6_81856394     AOna    C    T        0      0        2 
   6   chr6_81856394     ASom    C    T        0      0        2 
   6   chr6_81856394     HCab    C    T        1      2        2 
   6   chr6_81856394     HPrz    C    T        1      2        2 
   6   chr6_81856394     ZBoe    C    T        0      0        2 
   6   chr6_81856394     ZGre    C    T        0      0        2 
   6   chr6_81856394     ZHar    C    T        0      0        2 
   6   chr6_81856394   Sample    C    T        0      0        2 
   6   chr6_81860988     AAsi    C    G        1      2        2 
   6   chr6_81860988     AKia    C    G        0      0        2 
   6   chr6_81860988     AOna    C    G        0      0        2 
   6   chr6_81860988     ASom    C    G        1      2        2 
   6   chr6_81860988     HCab    C    G        0      0        2 
   6   chr6_81860988     HPrz    C    G        0      0        2 
   6   chr6_81860988     ZBoe    C    G        0      0        2 
   6   chr6_81860988     ZGre    C    G        0      0        2 
   6   chr6_81860988     ZHar    C    G        0      0        2 
   6   chr6_81860988   Sample    C    G        0      0        2 
   6   chr6_81864540     AAsi    C    T        0      0        2 
   6   chr6_81864540     AKia    C    T        1      2        2 
   6   chr6_81864540     AOna    C    T        1      2        2 
   6   chr6_81864540     ASom    C    T        0      0        2 
   6   chr6_81864540     HCab    C    T        0      0        2 
   6   chr6_81864540     HPrz    C    T        0      0        2 
   6   chr6_81864540     ZBoe    C    T        0      0        2 
   6   chr6_81864540     ZGre    C    T        0      0        2 
   6   chr6_81864540     ZHar    C    T        0      0        2 
   6   chr6_81864540   Sample    C    T        0      0        2 
   6   chr6_81866228     AAsi    T    C      0.5      1        2 
   6   chr6_81866228     AKia    T    C        0      0        2 
   6   chr6_81866228     AOna    T    C        0      0        2 
   6   chr6_81866228     ASom    T    C      0.5      1        2 
   6   chr6_81866228     HCab    T    C        0      0        2 
   6   chr6_81866228     HPrz    T    C        0      0        2 
   6   chr6_81866228     ZBoe    T    C        0      0        2 
   6   chr6_81866228     ZGre    T    C        0      0        2 
   6   chr6_81866228     ZHar    T    C        0      0        2 
   6   chr6_81866228   Sample    T    C        0      0        2 
   6   chr6_81871301     AAsi    A    G      0.5      1        2 
   6   chr6_81871301     AKia    A    G        0      0        2 
   6   chr6_81871301     AOna    A    G        0      0        2 
   6   chr6_81871301     ASom    A    G        0      0        2 
   6   chr6_81871301     HCab    A    G        0      0        2 
   6   chr6_81871301     HPrz    A    G        0      0        2 
   6   chr6_81871301     ZBoe    A    G        0      0        2 
   6   chr6_81871301     ZGre    A    G        0      0        2 
   6   chr6_81871301     ZHar    A    G        0      0        2 
   6   chr6_81871301   Sample    A    G        0      0        2 
   6   chr6_81879358     AAsi    A    G        0      0        2 
   6   chr6_81879358     AKia    A    G        0      0        2 
   6   chr6_81879358     AOna    A    G        0      0        2 
   6   chr6_81879358     ASom    A    G        0      0        2 
   6   chr6_81879358     HCab    A    G        0      0        2 
   6   chr6_81879358     HPrz    A    G        0      0        2 
   6   chr6_81879358     ZBoe    A    G        0      0        2 
   6   chr6_81879358     ZGre    A    G        0      0        2 
   6   chr6_81879358     ZHar    A    G        1      2        2 
   6   chr6_81879358   Sample    A    G        0      0        2 
   6   chr6_81883840     AAsi    G    A        0      0        2 
   6   chr6_81883840     AKia    G    A        0      0        2 
   6   chr6_81883840     AOna    G    A        0      0        2 
   6   chr6_81883840     ASom    G    A        0      0        2 
   6   chr6_81883840     HCab    G    A        0      0        2 
   6   chr6_81883840     HPrz    G    A        0      0        2 
   6   chr6_81883840     ZBoe    G    A        0      0        2 
   6   chr6_81883840     ZGre    G    A        0      0        2 
   6   chr6_81883840     ZHar    G    A        1      2        2 
   6   chr6_81883840   Sample    G    A        0      0        2 
   6   chr6_81884049     AAsi    T    A        0      0        2 
   6   chr6_81884049     AKia    T    A      0.5      1        2 
   6   chr6_81884049     AOna    T    A        0      0        2 
   6   chr6_81884049     ASom    T    A        0      0        2 
   6   chr6_81884049     HCab    T    A        0      0        2 
   6   chr6_81884049     HPrz    T    A        0      0        2 
   6   chr6_81884049     ZBoe    T    A        0      0        2 
   6   chr6_81884049     ZGre    T    A        0      0        2 
   6   chr6_81884049     ZHar    T    A        0      0        2 
   6   chr6_81884049   Sample    T    A        0      0        2 
   6   chr6_81890143     AAsi    A    G        0      0        2 
   6   chr6_81890143     AKia    A    G        0      0        2 
   6   chr6_81890143     AOna    A    G        0      0        2 
   6   chr6_81890143     ASom    A    G        0      0        2 
   6   chr6_81890143     HCab    A    G        1      2        2 
   6   chr6_81890143     HPrz    A    G        1      2        2 
   6   chr6_81890143     ZBoe    A    G        0      0        2 
   6   chr6_81890143     ZGre    A    G        0      0        2 
   6   chr6_81890143     ZHar    A    G        0      0        2 
   6   chr6_81890143   Sample    A    G        1      2        2 
   6   chr6_81891440     AAsi    T    C        0      0        2 
   6   chr6_81891440     AKia    T    C        0      0        2 
   6   chr6_81891440     AOna    T    C        0      0        2 
   6   chr6_81891440     ASom    T    C        0      0        2 
   6   chr6_81891440     HCab    T    C        0      0        2 
   6   chr6_81891440     HPrz    T    C        0      0        2 
   6   chr6_81891440     ZBoe    T    C        0      0        2 
   6   chr6_81891440     ZGre    T    C        0      0        2 
   6   chr6_81891440     ZHar    T    C        1      2        2 
   6   chr6_81891440   Sample    T    C        0      0        2 
   6   chr6_81896891     AAsi    G    A        0      0        2 
   6   chr6_81896891     AKia    G    A        0      0        2 
   6   chr6_81896891     AOna    G    A        0      0        2 
   6   chr6_81896891     ASom    G    A        0      0        2 
   6   chr6_81896891     HCab    G    A        0      0        2 
   6   chr6_81896891     HPrz    G    A        1      2        2 
   6   chr6_81896891     ZBoe    G    A        0      0        2 
   6   chr6_81896891     ZGre    G    A        0      0        2 
   6   chr6_81896891     ZHar    G    A        0      0        2 
   6   chr6_81896891   Sample    G    A        0      0        2 
   6   chr6_81901031     AAsi    G    A        0      0        2 
   6   chr6_81901031     AKia    G    A      0.5      1        2 
   6   chr6_81901031     AOna    G    A        0      0        2 
   6   chr6_81901031     ASom    G    A        0      0        2 
   6   chr6_81901031     HCab    G    A        0      0        2 
   6   chr6_81901031     HPrz    G    A        0      0        2 
   6   chr6_81901031     ZBoe    G    A        0      0        2 
   6   chr6_81901031     ZGre    G    A        0      0        2 
   6   chr6_81901031     ZHar    G    A        0      0        2 
   6   chr6_81901031   Sample    G    A        0      0        2 
   6   chr6_81903198     AAsi    T    C        0      0        2 
   6   chr6_81903198     AKia    T    C      0.5      1        2 
   6   chr6_81903198     AOna    T    C        0      0        2 
   6   chr6_81903198     ASom    T    C        0      0        2 
   6   chr6_81903198     HCab    T    C        0      0        2 
   6   chr6_81903198     HPrz    T    C        0      0        2 
   6   chr6_81903198     ZBoe    T    C        0      0        2 
   6   chr6_81903198     ZGre    T    C        0      0        2 
   6   chr6_81903198     ZHar    T    C        0      0        2 
   6   chr6_81903198   Sample    T    C        0      0        2 
   6   chr6_81903884     AAsi    C    T        0      0        2 
   6   chr6_81903884     AKia    C    T        0      0        2 
   6   chr6_81903884     AOna    C    T        0      0        2 
   6   chr6_81903884     ASom    C    T        0      0        2 
   6   chr6_81903884     HCab    C    T        1      2        2 
   6   chr6_81903884     HPrz    C    T        1      2        2 
   6   chr6_81903884     ZBoe    C    T        0      0        2 
   6   chr6_81903884     ZGre    C    T        0      0        2 
   6   chr6_81903884     ZHar    C    T        0      0        2 
   6   chr6_81903884   Sample    C    T        1      2        2 
   6   chr6_81904579     AAsi    T    C        0      0        2 
   6   chr6_81904579     AKia    T    C        0      0        2 
   6   chr6_81904579     AOna    T    C        0      0        2 
   6   chr6_81904579     ASom    T    C      0.5      1        2 
   6   chr6_81904579     HCab    T    C        0      0        2 
   6   chr6_81904579     HPrz    T    C        0      0        2 
   6   chr6_81904579     ZBoe    T    C        0      0        2 
   6   chr6_81904579     ZGre    T    C        0      0        2 
   6   chr6_81904579     ZHar    T    C        0      0        2 
   6   chr6_81904579   Sample    T    C        0      0        2 
   6   chr6_81914300     AAsi    T    C        0      0        2 
   6   chr6_81914300     AKia    T    C        0      0        2 
   6   chr6_81914300     AOna    T    C        1      2        2 
   6   chr6_81914300     ASom    T    C        0      0        2 
   6   chr6_81914300     HCab    T    C        0      0        2 
   6   chr6_81914300     HPrz    T    C        0      0        2 
   6   chr6_81914300     ZBoe    T    C        0      0        2 
   6   chr6_81914300     ZGre    T    C        0      0        2 
   6   chr6_81914300     ZHar    T    C        0      0        2 
   6   chr6_81914300   Sample    T    C        0      0        2 
   6   chr6_81915437     AAsi    C    A        0      0        2 
   6   chr6_81915437     AKia    C    A        0      0        2 
   6   chr6_81915437     AOna    C    A        0      0        2 
   6   chr6_81915437     ASom    C    A        0      0        2 
   6   chr6_81915437     HCab    C    A        0      0        2 
   6   chr6_81915437     HPrz    C    A        0      0        2 
   6   chr6_81915437     ZBoe    C    A        0      0        2 
   6   chr6_81915437     ZGre    C    A        0      0        2 
   6   chr6_81915437     ZHar    C    A        1      2        2 
   6   chr6_81915437   Sample    C    A        0      0        2 
   6   chr6_81915720     AAsi    G    T        0      0        2 
   6   chr6_81915720     AKia    G    T        0      0        2 
   6   chr6_81915720     AOna    G    T        0      0        2 
   6   chr6_81915720     ASom    G    T        0      0        2 
   6   chr6_81915720     HCab    G    T        0      0        2 
   6   chr6_81915720     HPrz    G    T        0      0        2 
   6   chr6_81915720     ZBoe    G    T        1      2        2 
   6   chr6_81915720     ZGre    G    T        1      2        2 
   6   chr6_81915720     ZHar    G    T        0      0        2 
   6   chr6_81915720   Sample    G    T        0      0        2 
   6   chr6_81917893     AAsi    C    A        0      0        2 
   6   chr6_81917893     AKia    C    A        0      0        2 
   6   chr6_81917893     AOna    C    A        0      0        2 
   6   chr6_81917893     ASom    C    A        0      0        2 
   6   chr6_81917893     HCab    C    A        1      2        2 
   6   chr6_81917893     HPrz    C    A        1      2        2 
   6   chr6_81917893     ZBoe    C    A        0      0        2 
   6   chr6_81917893     ZGre    C    A        0      0        2 
   6   chr6_81917893     ZHar    C    A        0      0        2 
   6   chr6_81917893   Sample    C    A        1      2        2 
   6   chr6_81925075     AAsi    G    A        0      0        2 
   6   chr6_81925075     AKia    G    A        0      0        2 
   6   chr6_81925075     AOna    G    A        1      2        2 
   6   chr6_81925075     ASom    G    A        0      0        2 
   6   chr6_81925075     HCab    G    A        0      0        2 
   6   chr6_81925075     HPrz    G    A        0      0        2 
   6   chr6_81925075     ZBoe    G    A        0      0        2 
   6   chr6_81925075     ZGre    G    A        0      0        2 
   6   chr6_81925075     ZHar    G    A        0      0        2 
   6   chr6_81925075   Sample    G    A        0      0        2 
   6   chr6_81926036     AAsi    T    C        0      0        2 
   6   chr6_81926036     AKia    T    C        0      0        2 
   6   chr6_81926036     AOna    T    C        0      0        2 
   6   chr6_81926036     ASom    T    C        0      0        2 
   6   chr6_81926036     HCab    T    C        1      2        2 
   6   chr6_81926036     HPrz    T    C        1      2        2 
   6   chr6_81926036     ZBoe    T    C        0      0        2 
   6   chr6_81926036     ZGre    T    C        0      0        2 
   6   chr6_81926036     ZHar    T    C        0      0        2 
   6   chr6_81926036   Sample    T    C        1      2        2 
   6   chr6_81930358     AAsi    C    T        0      0        2 
   6   chr6_81930358     AKia    C    T        0      0        2 
   6   chr6_81930358     AOna    C    T        0      0        2 
   6   chr6_81930358     ASom    C    T        0      0        2 
   6   chr6_81930358     HCab    C    T        1      2        2 
   6   chr6_81930358     HPrz    C    T        1      2        2 
   6   chr6_81930358     ZBoe    C    T        0      0        2 
   6   chr6_81930358     ZGre    C    T        0      0        2 
   6   chr6_81930358     ZHar    C    T        0      0        2 
   6   chr6_81930358   Sample    C    T        1      2        2 
   6   chr6_81931009     AAsi    T    C        0      0        2 
   6   chr6_81931009     AKia    T    C        0      0        2 
   6   chr6_81931009     AOna    T    C        0      0        2 
   6   chr6_81931009     ASom    T    C        0      0        2 
   6   chr6_81931009     HCab    T    C        1      2        2 
   6   chr6_81931009     HPrz    T    C        1      2        2 
   6   chr6_81931009     ZBoe    T    C        0      0        2 
   6   chr6_81931009     ZGre    T    C        0      0        2 
   6   chr6_81931009     ZHar    T    C        0      0        2 
   6   chr6_81931009   Sample    T    C        1      2        2 
   6   chr6_81933577     AAsi    A    G        0      0        2 
   6   chr6_81933577     AKia    A    G        0      0        2 
   6   chr6_81933577     AOna    A    G        0      0        2 
   6   chr6_81933577     ASom    A    G        0      0        2 
   6   chr6_81933577     HCab    A    G        0      0        2 
   6   chr6_81933577     HPrz    A    G        0      0        2 
   6   chr6_81933577     ZBoe    A    G      0.5      1        2 
   6   chr6_81933577     ZGre    A    G        0      0        2 
   6   chr6_81933577     ZHar    A    G        0      0        2 
   6   chr6_81933577   Sample    A    G        0      0        2 
   6   chr6_81936735     AAsi    A    G        0      0        2 
   6   chr6_81936735     AKia    A    G        0      0        2 
   6   chr6_81936735     AOna    A    G        0      0        2 
   6   chr6_81936735     ASom    A    G        0      0        2 
   6   chr6_81936735     HCab    A    G        0      0        2 
   6   chr6_81936735     HPrz    A    G        0      0        2 
   6   chr6_81936735     ZBoe    A    G      0.5      1        2 
   6   chr6_81936735     ZGre    A    G        0      0        2 
   6   chr6_81936735     ZHar    A    G        0      0        2 
   6   chr6_81936735   Sample    A    G        0      0        2 
   6   chr6_81941079     AAsi    G    A        0      0        2 
   6   chr6_81941079     AKia    G    A        0      0        2 
   6   chr6_81941079     AOna    G    A        0      0        2 
   6   chr6_81941079     ASom    G    A        0      0        2 
   6   chr6_81941079     HCab    G    A        1      2        2 
   6   chr6_81941079     HPrz    G    A        1      2        2 
   6   chr6_81941079     ZBoe    G    A        0      0        2 
   6   chr6_81941079     ZGre    G    A        0      0        2 
   6   chr6_81941079     ZHar    G    A        0      0        2 
   6   chr6_81941079   Sample    G    A        1      2        2 
   6   chr6_81943455     AAsi    A    G      0.5      1        2 
   6   chr6_81943455     AKia    A    G        0      0        2 
   6   chr6_81943455     AOna    A    G        0      0        2 
   6   chr6_81943455     ASom    A    G        0      0        2 
   6   chr6_81943455     HCab    A    G        0      0        2 
   6   chr6_81943455     HPrz    A    G        0      0        2 
   6   chr6_81943455     ZBoe    A    G        0      0        2 
   6   chr6_81943455     ZGre    A    G        0      0        2 
   6   chr6_81943455     ZHar    A    G        0      0        2 
   6   chr6_81943455   Sample    A    G        0      0        2 
   6   chr6_81949036     AAsi    G    C        0      0        2 
   6   chr6_81949036     AKia    G    C        0      0        2 
   6   chr6_81949036     AOna    G    C        0      0        2 
   6   chr6_81949036     ASom    G    C        0      0        2 
   6   chr6_81949036     HCab    G    C        0      0        2 
   6   chr6_81949036     HPrz    G    C        0      0        2 
   6   chr6_81949036     ZBoe    G    C        0      0        2 
   6   chr6_81949036     ZGre    G    C      0.5      1        2 
   6   chr6_81949036     ZHar    G    C        0      0        2 
   6   chr6_81949036   Sample    G    C        0      0        2 
   6   chr6_81949888     AAsi    A    G        0      0        2 
   6   chr6_81949888     AKia    A    G        0      0        2 
   6   chr6_81949888     AOna    A    G        0      0        2 
   6   chr6_81949888     ASom    A    G        0      0        2 
   6   chr6_81949888     HCab    A    G        1      2        2 
   6   chr6_81949888     HPrz    A    G        1      2        2 
   6   chr6_81949888     ZBoe    A    G        0      0        2 
   6   chr6_81949888     ZGre    A    G        0      0        2 
   6   chr6_81949888     ZHar    A    G        0      0        2 
   6   chr6_81949888   Sample    A    G        1      2        2 
   6   chr6_81951423     AAsi    G    A        0      0        2 
   6   chr6_81951423     AKia    G    A        0      0        2 
   6   chr6_81951423     AOna    G    A        0      0        2 
   6   chr6_81951423     ASom    G    A        0      0        2 
   6   chr6_81951423     HCab    G    A        0      0        2 
   6   chr6_81951423     HPrz    G    A        0      0        2 
   6   chr6_81951423     ZBoe    G    A      0.5      1        2 
   6   chr6_81951423     ZGre    G    A        0      0        2 
   6   chr6_81951423     ZHar    G    A        0      0        2 
   6   chr6_81951423   Sample    G    A        0      0        2 
   6   chr6_81952120     AAsi    G    T        0      0        2 
   6   chr6_81952120     AKia    G    T        0      0        2 
   6   chr6_81952120     AOna    G    T        0      0        2 
   6   chr6_81952120     ASom    G    T        0      0        2 
   6   chr6_81952120     HCab    G    T        1      2        2 
   6   chr6_81952120     HPrz    G    T        0      0        2 
   6   chr6_81952120     ZBoe    G    T        0      0        2 
   6   chr6_81952120     ZGre    G    T        0      0        2 
   6   chr6_81952120     ZHar    G    T        0      0        2 
   6   chr6_81952120   Sample    G    T        1      2        2 
   6   chr6_81954163     AAsi    C    T        1      2        2 
   6   chr6_81954163     AKia    C    T        0      0        2 
   6   chr6_81954163     AOna    C    T        0      0        2 
   6   chr6_81954163     ASom    C    T        1      2        2 
   6   chr6_81954163     HCab    C    T        0      0        2 
   6   chr6_81954163     HPrz    C    T        0      0        2 
   6   chr6_81954163     ZBoe    C    T        0      0        2 
   6   chr6_81954163     ZGre    C    T        0      0        2 
   6   chr6_81954163     ZHar    C    T        0      0        2 
   6   chr6_81954163   Sample    C    T        0      0        2 
   6   chr6_81954774     AAsi    G    A        0      0        2 
   6   chr6_81954774     AKia    G    A        0      0        2 
   6   chr6_81954774     AOna    G    A        0      0        2 
   6   chr6_81954774     ASom    G    A        0      0        2 
   6   chr6_81954774     HCab    G    A      0.5      1        2 
   6   chr6_81954774     HPrz    G    A        0      0        2 
   6   chr6_81954774     ZBoe    G    A        0      0        2 
   6   chr6_81954774     ZGre    G    A        0      0        2 
   6   chr6_81954774     ZHar    G    A        0      0        2 
   6   chr6_81954774   Sample    G    A        0      0        2 
   6   chr6_81964214     AAsi    T    C        0      0        2 
   6   chr6_81964214     AKia    T    C        0      0        2 
   6   chr6_81964214     AOna    T    C        0      0        2 
   6   chr6_81964214     ASom    T    C        0      0        2 
   6   chr6_81964214     HCab    T    C        0      0        2 
   6   chr6_81964214     HPrz    T    C        0      0        2 
   6   chr6_81964214     ZBoe    T    C      0.5      1        2 
   6   chr6_81964214     ZGre    T    C      0.5      1        2 
   6   chr6_81964214     ZHar    T    C        0      0        2 
   6   chr6_81964214   Sample    T    C        0      0        2 
   6   chr6_81966258     AAsi    C    G        0      0        2 
   6   chr6_81966258     AKia    C    G        0      0        2 
   6   chr6_81966258     AOna    C    G        0      0        2 
   6   chr6_81966258     ASom    C    G        0      0        2 
   6   chr6_81966258     HCab    C    G        1      2        2 
   6   chr6_81966258     HPrz    C    G        1      2        2 
   6   chr6_81966258     ZBoe    C    G        0      0        2 
   6   chr6_81966258     ZGre    C    G        0      0        2 
   6   chr6_81966258     ZHar    C    G        0      0        2 
   6   chr6_81966258   Sample    C    G        1      2        2 
   6   chr6_81970808     AAsi    A    G        0      0        2 
   6   chr6_81970808     AKia    A    G        0      0        2 
   6   chr6_81970808     AOna    A    G        0      0        2 
   6   chr6_81970808     ASom    A    G        0      0        2 
   6   chr6_81970808     HCab    A    G      0.5      1        2 
   6   chr6_81970808     HPrz    A    G        1      2        2 
   6   chr6_81970808     ZBoe    A    G        0      0        2 
   6   chr6_81970808     ZGre    A    G        0      0        2 
   6   chr6_81970808     ZHar    A    G        0      0        2 
   6   chr6_81970808   Sample    A    G        0      0        2 
   6   chr6_81972208     AAsi    A    C        0      0        2 
   6   chr6_81972208     AKia    A    C        0      0        2 
   6   chr6_81972208     AOna    A    C        0      0        2 
   6   chr6_81972208     ASom    A    C        0      0        2 
   6   chr6_81972208     HCab    A    C        0      0        2 
   6   chr6_81972208     HPrz    A    C        1      2        2 
   6   chr6_81972208     ZBoe    A    C        0      0        2 
   6   chr6_81972208     ZGre    A    C        0      0        2 
   6   chr6_81972208     ZHar    A    C        0      0        2 
   6   chr6_81972208   Sample    A    C        1      2        2 
   6   chr6_81972237     AAsi    G    A        0      0        2 
   6   chr6_81972237     AKia    G    A        0      0        2 
   6   chr6_81972237     AOna    G    A        0      0        2 
   6   chr6_81972237     ASom    G    A        0      0        2 
   6   chr6_81972237     HCab    G    A        0      0        2 
   6   chr6_81972237     HPrz    G    A        0      0        2 
   6   chr6_81972237     ZBoe    G    A        0      0        2 
   6   chr6_81972237     ZGre    G    A        0      0        2 
   6   chr6_81972237     ZHar    G    A        1      2        2 
   6   chr6_81972237   Sample    G    A        0      0        2 
   6   chr6_81977592     AAsi    C    T        0      0        2 
   6   chr6_81977592     AKia    C    T        0      0        2 
   6   chr6_81977592     AOna    C    T        0      0        2 
   6   chr6_81977592     ASom    C    T        0      0        2 
   6   chr6_81977592     HCab    C    T        1      2        2 
   6   chr6_81977592     HPrz    C    T        1      2        2 
   6   chr6_81977592     ZBoe    C    T        0      0        2 
   6   chr6_81977592     ZGre    C    T        0      0        2 
   6   chr6_81977592     ZHar    C    T        0      0        2 
   6   chr6_81977592   Sample    C    T        1      2        2 
   6   chr6_81981087     AAsi    T    C      0.5      1        2 
   6   chr6_81981087     AKia    T    C        0      0        2 
   6   chr6_81981087     AOna    T    C        0      0        2 
   6   chr6_81981087     ASom    T    C        1      2        2 
   6   chr6_81981087     HCab    T    C        1      2        2 
   6   chr6_81981087     HPrz    T    C        1      2        2 
   6   chr6_81981087     ZBoe    T    C        0      0        2 
   6   chr6_81981087     ZGre    T    C        0      0        2 
   6   chr6_81981087     ZHar    T    C        0      0        2 
   6   chr6_81981087   Sample    T    C        1      2        2 
   6   chr6_81990156     AAsi    C    T        1      2        2 
   6   chr6_81990156     AKia    C    T        0      0        2 
   6   chr6_81990156     AOna    C    T        0      0        2 
   6   chr6_81990156     ASom    C    T        1      2        2 
   6   chr6_81990156     HCab    C    T        0      0        2 
   6   chr6_81990156     HPrz    C    T        0      0        2 
   6   chr6_81990156     ZBoe    C    T        0      0        2 
   6   chr6_81990156     ZGre    C    T        0      0        2 
   6   chr6_81990156     ZHar    C    T        0      0        2 
   6   chr6_81990156   Sample    C    T        0      0        2 
   6   chr6_81991892     AAsi    T    C        0      0        2 
   6   chr6_81991892     AKia    T    C        0      0        2 
   6   chr6_81991892     AOna    T    C        0      0        2 
   6   chr6_81991892     ASom    T    C        0      0        2 
   6   chr6_81991892     HCab    T    C        0      0        2 
   6   chr6_81991892     HPrz    T    C        0      0        2 
   6   chr6_81991892     ZBoe    T    C      0.5      1        2 
   6   chr6_81991892     ZGre    T    C        0      0        2 
   6   chr6_81991892     ZHar    T    C        0      0        2 
   6   chr6_81991892   Sample    T    C        0      0        2 
   6   chr6_81992988     AAsi    T    C        0      0        2 
   6   chr6_81992988     AKia    T    C        0      0        2 
   6   chr6_81992988     AOna    T    C        0      0        2 
   6   chr6_81992988     ASom    T    C        0      0        2 
   6   chr6_81992988     HCab    T    C      0.5      1        2 
   6   chr6_81992988     HPrz    T    C        1      2        2 
   6   chr6_81992988     ZBoe    T    C        0      0        2 
   6   chr6_81992988     ZGre    T    C        0      0        2 
   6   chr6_81992988     ZHar    T    C        0      0        2 
   6   chr6_81992988   Sample    T    C        0      0        2 
   6   chr6_81994755     AAsi    C    A        0      0        2 
   6   chr6_81994755     AKia    C    A        0      0        2 
   6   chr6_81994755     AOna    C    A        0      0        2 
   6   chr6_81994755     ASom    C    A        0      0        2 
   6   chr6_81994755     HCab    C    A      0.5      1        2 
   6   chr6_81994755     HPrz    C    A        1      2        2 
   6   chr6_81994755     ZBoe    C    A        0      0        2 
   6   chr6_81994755     ZGre    C    A        0      0        2 
   6   chr6_81994755     ZHar    C    A        0      0        2 
   6   chr6_81994755   Sample    C    A        1      2        2 
   6   chr6_81995795     AAsi    G    C        0      0        2 
   6   chr6_81995795     AKia    G    C        0      0        2 
   6   chr6_81995795     AOna    G    C        0      0        2 
   6   chr6_81995795     ASom    G    C        0      0        2 
   6   chr6_81995795     HCab    G    C        0      0        2 
   6   chr6_81995795     HPrz    G    C        0      0        2 
   6   chr6_81995795     ZBoe    G    C        0      0        2 
   6   chr6_81995795     ZGre    G    C      0.5      1        2 
   6   chr6_81995795     ZHar    G    C        0      0        2 
   6   chr6_81995795   Sample    G    C        0      0        2 
   6   chr6_81996410     AAsi    T    C      0.5      1        2 
   6   chr6_81996410     AKia    T    C        0      0        2 
   6   chr6_81996410     AOna    T    C        0      0        2 
   6   chr6_81996410     ASom    T    C        0      0        2 
   6   chr6_81996410     HCab    T    C        0      0        2 
   6   chr6_81996410     HPrz    T    C        0      0        2 
   6   chr6_81996410     ZBoe    T    C        0      0        2 
   6   chr6_81996410     ZGre    T    C        0      0        2 
   6   chr6_81996410     ZHar    T    C        0      0        2 
   6   chr6_81996410   Sample    T    C        0      0        2 
   6   chr6_81996882     AAsi    A    C        0      0        2 
   6   chr6_81996882     AKia    A    C        1      2        2 
   6   chr6_81996882     AOna    A    C        1      2        2 
   6   chr6_81996882     ASom    A    C        0      0        2 
   6   chr6_81996882     HCab    A    C        0      0        2 
   6   chr6_81996882     HPrz    A    C        0      0        2 
   6   chr6_81996882     ZBoe    A    C        0      0        2 
   6   chr6_81996882     ZGre    A    C        0      0        2 
   6   chr6_81996882     ZHar    A    C        0      0        2 
   6   chr6_81996882   Sample    A    C        0      0        2 
   6   chr6_82011344     AAsi    C    T        0      0        2 
   6   chr6_82011344     AKia    C    T        0      0        2 
   6   chr6_82011344     AOna    C    T        0      0        2 
   6   chr6_82011344     ASom    C    T        0      0        2 
   6   chr6_82011344     HCab    C    T        0      0        2 
   6   chr6_82011344     HPrz    C    T      0.5      1        2 
   6   chr6_82011344     ZBoe    C    T        0      0        2 
   6   chr6_82011344     ZGre    C    T        0      0        2 
   6   chr6_82011344     ZHar    C    T        0      0        2 
   6   chr6_82011344   Sample    C    T        0      0        2 
   6   chr6_82011429     AAsi    C    T        0      0        2 
   6   chr6_82011429     AKia    C    T        1      2        2 
   6   chr6_82011429     AOna    C    T        0      0        2 
   6   chr6_82011429     ASom    C    T        0      0        2 
   6   chr6_82011429     HCab    C    T        0      0        2 
   6   chr6_82011429     HPrz    C    T        0      0        2 
   6   chr6_82011429     ZBoe    C    T        0      0        2 
   6   chr6_82011429     ZGre    C    T        0      0        2 
   6   chr6_82011429     ZHar    C    T        0      0        2 
   6   chr6_82011429   Sample    C    T        0      0        2 
   6   chr6_82011553     AAsi    C    T        0      0        2 
   6   chr6_82011553     AKia    C    T        0      0        2 
   6   chr6_82011553     AOna    C    T        0      0        2 
   6   chr6_82011553     ASom    C    T        0      0        2 
   6   chr6_82011553     HCab    C    T        1      2        2 
   6   chr6_82011553     HPrz    C    T        1      2        2 
   6   chr6_82011553     ZBoe    C    T        0      0        2 
   6   chr6_82011553     ZGre    C    T        0      0        2 
   6   chr6_82011553     ZHar    C    T        0      0        2 
   6   chr6_82011553   Sample    C    T        1      2        2 
   6   chr6_82012666     AAsi    T    C        0      0        2 
   6   chr6_82012666     AKia    T    C        0      0        2 
   6   chr6_82012666     AOna    T    C        0      0        2 
   6   chr6_82012666     ASom    T    C        0      0        2 
   6   chr6_82012666     HCab    T    C        1      2        2 
   6   chr6_82012666     HPrz    T    C        1      2        2 
   6   chr6_82012666     ZBoe    T    C        0      0        2 
   6   chr6_82012666     ZGre    T    C        0      0        2 
   6   chr6_82012666     ZHar    T    C        0      0        2 
   6   chr6_82012666   Sample    T    C        1      2        2 
   6   chr6_82013959     AAsi    G    A        0      0        2 
   6   chr6_82013959     AKia    G    A        0      0        2 
   6   chr6_82013959     AOna    G    A        0      0        2 
   6   chr6_82013959     ASom    G    A        0      0        2 
   6   chr6_82013959     HCab    G    A        1      2        2 
   6   chr6_82013959     HPrz    G    A        1      2        2 
   6   chr6_82013959     ZBoe    G    A        0      0        2 
   6   chr6_82013959     ZGre    G    A        0      0        2 
   6   chr6_82013959     ZHar    G    A        0      0        2 
   6   chr6_82013959   Sample    G    A        1      2        2 
   6   chr6_82021825     AAsi    T    C        0      0        2 
   6   chr6_82021825     AKia    T    C        0      0        2 
   6   chr6_82021825     AOna    T    C        0      0        2 
   6   chr6_82021825     ASom    T    C        0      0        2 
   6   chr6_82021825     HCab    T    C        0      0        2 
   6   chr6_82021825     HPrz    T    C        0      0        2 
   6   chr6_82021825     ZBoe    T    C        0      0        2 
   6   chr6_82021825     ZGre    T    C        0      0        2 
   6   chr6_82021825     ZHar    T    C      0.5      1        2 
   6   chr6_82021825   Sample    T    C        0      0        2 
   6   chr6_82029140     AAsi    T    C      0.5      1        2 
   6   chr6_82029140     AKia    T    C        0      0        2 
   6   chr6_82029140     AOna    T    C        0      0        2 
   6   chr6_82029140     ASom    T    C      0.5      1        2 
   6   chr6_82029140     HCab    T    C        0      0        2 
   6   chr6_82029140     HPrz    T    C        0      0        2 
   6   chr6_82029140     ZBoe    T    C        0      0        2 
   6   chr6_82029140     ZGre    T    C        0      0        2 
   6   chr6_82029140     ZHar    T    C        0      0        2 
   6   chr6_82029140   Sample    T    C        0      0        2 
   6   chr6_82033012     AAsi    T    C        0      0        2 
   6   chr6_82033012     AKia    T    C        0      0        2 
   6   chr6_82033012     AOna    T    C        0      0        2 
   6   chr6_82033012     ASom    T    C        0      0        2 
   6   chr6_82033012     HCab    T    C        1      2        2 
   6   chr6_82033012     HPrz    T    C        1      2        2 
   6   chr6_82033012     ZBoe    T    C        0      0        2 
   6   chr6_82033012     ZGre    T    C        0      0        2 
   6   chr6_82033012     ZHar    T    C      0.5      1        2 
   6   chr6_82033012   Sample    T    C        1      2        2 
   6   chr6_82033553     AAsi    G    A        0      0        2 
   6   chr6_82033553     AKia    G    A        0      0        2 
   6   chr6_82033553     AOna    G    A        0      0        2 
   6   chr6_82033553     ASom    G    A        0      0        2 
   6   chr6_82033553     HCab    G    A        1      2        2 
   6   chr6_82033553     HPrz    G    A        1      2        2 
   6   chr6_82033553     ZBoe    G    A        0      0        2 
   6   chr6_82033553     ZGre    G    A        0      0        2 
   6   chr6_82033553     ZHar    G    A        0      0        2 
   6   chr6_82033553   Sample    G    A        1      2        2 
   6   chr6_82035117     AAsi    C    T        0      0        2 
   6   chr6_82035117     AKia    C    T        0      0        2 
   6   chr6_82035117     AOna    C    T        0      0        2 
   6   chr6_82035117     ASom    C    T        0      0        2 
   6   chr6_82035117     HCab    C    T        1      2        2 
   6   chr6_82035117     HPrz    C    T        1      2        2 
   6   chr6_82035117     ZBoe    C    T        0      0        2 
   6   chr6_82035117     ZGre    C    T        0      0        2 
   6   chr6_82035117     ZHar    C    T        0      0        2 
   6   chr6_82035117   Sample    C    T        1      2        2 
   6   chr6_82040791     AAsi    A    G      0.5      1        2 
   6   chr6_82040791     AKia    A    G        0      0        2 
   6   chr6_82040791     AOna    A    G        0      0        2 
   6   chr6_82040791     ASom    A    G        0      0        2 
   6   chr6_82040791     HCab    A    G        0      0        2 
   6   chr6_82040791     HPrz    A    G        0      0        2 
   6   chr6_82040791     ZBoe    A    G        0      0        2 
   6   chr6_82040791     ZGre    A    G        0      0        2 
   6   chr6_82040791     ZHar    A    G        0      0        2 
   6   chr6_82040791   Sample    A    G        0      0        2 
   6   chr6_82046635     AAsi    A    G        0      0        2 
   6   chr6_82046635     AKia    A    G      0.5      1        2 
   6   chr6_82046635     AOna    A    G        0      0        2 
   6   chr6_82046635     ASom    A    G        0      0        2 
   6   chr6_82046635     HCab    A    G        0      0        2 
   6   chr6_82046635     HPrz    A    G        0      0        2 
   6   chr6_82046635     ZBoe    A    G        0      0        2 
   6   chr6_82046635     ZGre    A    G        0      0        2 
   6   chr6_82046635     ZHar    A    G        0      0        2 
   6   chr6_82046635   Sample    A    G        0      0        2 
   6   chr6_82047223     AAsi    T    C        0      0        2 
   6   chr6_82047223     AKia    T    C        0      0        2 
   6   chr6_82047223     AOna    T    C        0      0        2 
   6   chr6_82047223     ASom    T    C        0      0        2 
   6   chr6_82047223     HCab    T    C      0.5      1        2 
   6   chr6_82047223     HPrz    T    C        0      0        2 
   6   chr6_82047223     ZBoe    T    C        0      0        2 
   6   chr6_82047223     ZGre    T    C        0      0        2 
   6   chr6_82047223     ZHar    T    C        0      0        2 
   6   chr6_82047223   Sample    T    C        0      0        2 
   6   chr6_82047274     AAsi    A    G        0      0        2 
   6   chr6_82047274     AKia    A    G        0      0        2 
   6   chr6_82047274     AOna    A    G        0      0        2 
   6   chr6_82047274     ASom    A    G        0      0        2 
   6   chr6_82047274     HCab    A    G      0.5      1        2 
   6   chr6_82047274     HPrz    A    G        0      0        2 
   6   chr6_82047274     ZBoe    A    G        0      0        2 
   6   chr6_82047274     ZGre    A    G        0      0        2 
   6   chr6_82047274     ZHar    A    G        0      0        2 
   6   chr6_82047274   Sample    A    G        0      0        2 
   6   chr6_82049624     AAsi    C    T        1      2        2 
   6   chr6_82049624     AKia    C    T        0      0        2 
   6   chr6_82049624     AOna    C    T        0      0        2 
   6   chr6_82049624     ASom    C    T        1      2        2 
   6   chr6_82049624     HCab    C    T        0      0        2 
   6   chr6_82049624     HPrz    C    T        0      0        2 
   6   chr6_82049624     ZBoe    C    T        0      0        2 
   6   chr6_82049624     ZGre    C    T        0      0        2 
   6   chr6_82049624     ZHar    C    T        0      0        2 
   6   chr6_82049624   Sample    C    T        0      0        2 
   6   chr6_82054627     AAsi    T    C        0      0        2 
   6   chr6_82054627     AKia    T    C        0      0        2 
   6   chr6_82054627     AOna    T    C        0      0        2 
   6   chr6_82054627     ASom    T    C        0      0        2 
   6   chr6_82054627     HCab    T    C        0      0        2 
   6   chr6_82054627     HPrz    T    C        0      0        2 
   6   chr6_82054627     ZBoe    T    C      0.5      1        2 
   6   chr6_82054627     ZGre    T    C        0      0        2 
   6   chr6_82054627     ZHar    T    C        0      0        2 
   6   chr6_82054627   Sample    T    C        0      0        2 
   6   chr6_82054676     AAsi    G    A        0      0        2 
   6   chr6_82054676     AKia    G    A        0      0        2 
   6   chr6_82054676     AOna    G    A        0      0        2 
   6   chr6_82054676     ASom    G    A        0      0        2 
   6   chr6_82054676     HCab    G    A        1      2        2 
   6   chr6_82054676     HPrz    G    A        1      2        2 
   6   chr6_82054676     ZBoe    G    A        0      0        2 
   6   chr6_82054676     ZGre    G    A        0      0        2 
   6   chr6_82054676     ZHar    G    A        0      0        2 
   6   chr6_82054676   Sample    G    A        1      2        2 
   6   chr6_82060482     AAsi    T    C        0      0        2 
   6   chr6_82060482     AKia    T    C        0      0        2 
   6   chr6_82060482     AOna    T    C        0      0        2 
   6   chr6_82060482     ASom    T    C        0      0        2 
   6   chr6_82060482     HCab    T    C        0      0        2 
   6   chr6_82060482     HPrz    T    C        0      0        2 
   6   chr6_82060482     ZBoe    T    C      0.5      1        2 
   6   chr6_82060482     ZGre    T    C        0      0        2 
   6   chr6_82060482     ZHar    T    C        0      0        2 
   6   chr6_82060482   Sample    T    C        0      0        2 
   6   chr6_82061342     AAsi    C    A        0      0        2 
   6   chr6_82061342     AKia    C    A        0      0        2 
   6   chr6_82061342     AOna    C    A        0      0        2 
   6   chr6_82061342     ASom    C    A        0      0        2 
   6   chr6_82061342     HCab    C    A        0      0        2 
   6   chr6_82061342     HPrz    C    A        0      0        2 
   6   chr6_82061342     ZBoe    C    A        0      0        2 
   6   chr6_82061342     ZGre    C    A        1      2        2 
   6   chr6_82061342     ZHar    C    A        0      0        2 
   6   chr6_82061342   Sample    C    A        0      0        2 
   6   chr6_82061806     AAsi    A    C        0      0        2 
   6   chr6_82061806     AKia    A    C        0      0        2 
   6   chr6_82061806     AOna    A    C        1      2        2 
   6   chr6_82061806     ASom    A    C        0      0        2 
   6   chr6_82061806     HCab    A    C        0      0        2 
   6   chr6_82061806     HPrz    A    C        0      0        2 
   6   chr6_82061806     ZBoe    A    C        0      0        2 
   6   chr6_82061806     ZGre    A    C        0      0        2 
   6   chr6_82061806     ZHar    A    C        0      0        2 
   6   chr6_82061806   Sample    A    C        0      0        2 
   6   chr6_82067465     AAsi    G    A        0      0        2 
   6   chr6_82067465     AKia    G    A        0      0        2 
   6   chr6_82067465     AOna    G    A        0      0        2 
   6   chr6_82067465     ASom    G    A        0      0        2 
   6   chr6_82067465     HCab    G    A        1      2        2 
   6   chr6_82067465     HPrz    G    A        1      2        2 
   6   chr6_82067465     ZBoe    G    A        0      0        2 
   6   chr6_82067465     ZGre    G    A        0      0        2 
   6   chr6_82067465     ZHar    G    A        0      0        2 
   6   chr6_82067465   Sample    G    A        1      2        2 
   6   chr6_82071384     AAsi    T    C        0      0        2 
   6   chr6_82071384     AKia    T    C        0      0        2 
   6   chr6_82071384     AOna    T    C        0      0        2 
   6   chr6_82071384     ASom    T    C        0      0        2 
   6   chr6_82071384     HCab    T    C        0      0        2 
   6   chr6_82071384     HPrz    T    C        0      0        2 
   6   chr6_82071384     ZBoe    T    C        0      0        2 
   6   chr6_82071384     ZGre    T    C      0.5      1        2 
   6   chr6_82071384     ZHar    T    C        0      0        2 
   6   chr6_82071384   Sample    T    C        0      0        2 
   6   chr6_82080448     AAsi    C    T        0      0        2 
   6   chr6_82080448     AKia    C    T        0      0        2 
   6   chr6_82080448     AOna    C    T        0      0        2 
   6   chr6_82080448     ASom    C    T        0      0        2 
   6   chr6_82080448     HCab    C    T        0      0        2 
   6   chr6_82080448     HPrz    C    T        0      0        2 
   6   chr6_82080448     ZBoe    C    T      0.5      1        2 
   6   chr6_82080448     ZGre    C    T        0      0        2 
   6   chr6_82080448     ZHar    C    T        0      0        2 
   6   chr6_82080448   Sample    C    T        0      0        2 
   6   chr6_82087210     AAsi    T    C        0      0        2 
   6   chr6_82087210     AKia    T    C        0      0        2 
   6   chr6_82087210     AOna    T    C        0      0        2 
   6   chr6_82087210     ASom    T    C        0      0        2 
   6   chr6_82087210     HCab    T    C        1      2        2 
   6   chr6_82087210     HPrz    T    C        1      2        2 
   6   chr6_82087210     ZBoe    T    C        0      0        2 
   6   chr6_82087210     ZGre    T    C        0      0        2 
   6   chr6_82087210     ZHar    T    C        0      0        2 
   6   chr6_82087210   Sample    T    C        1      2        2 
   6   chr6_82088809     AAsi    T    A        0      0        2 
   6   chr6_82088809     AKia    T    A      0.5      1        2 
   6   chr6_82088809     AOna    T    A        1      2        2 
   6   chr6_82088809     ASom    T    A        0      0        2 
   6   chr6_82088809     HCab    T    A        0      0        2 
   6   chr6_82088809     HPrz    T    A        0      0        2 
   6   chr6_82088809     ZBoe    T    A        0      0        2 
   6   chr6_82088809     ZGre    T    A        0      0        2 
   6   chr6_82088809     ZHar    T    A        0      0        2 
   6   chr6_82088809   Sample    T    A        0      0        2 
   6   chr6_82090501     AAsi    G    C        0      0        2 
   6   chr6_82090501     AKia    G    C        0      0        2 
   6   chr6_82090501     AOna    G    C        0      0        2 
   6   chr6_82090501     ASom    G    C        0      0        2 
   6   chr6_82090501     HCab    G    C      0.5      1        2 
   6   chr6_82090501     HPrz    G    C        1      2        2 
   6   chr6_82090501     ZBoe    G    C        0      0        2 
   6   chr6_82090501     ZGre    G    C        0      0        2 
   6   chr6_82090501     ZHar    G    C        0      0        2 
   6   chr6_82090501   Sample    G    C        1      2        2 
   6   chr6_82096895     AAsi    T    C        0      0        2 
   6   chr6_82096895     AKia    T    C        0      0        2 
   6   chr6_82096895     AOna    T    C        0      0        2 
   6   chr6_82096895     ASom    T    C        0      0        2 
   6   chr6_82096895     HCab    T    C        0      0        2 
   6   chr6_82096895     HPrz    T    C        0      0        2 
   6   chr6_82096895     ZBoe    T    C      0.5      1        2 
   6   chr6_82096895     ZGre    T    C        0      0        2 
   6   chr6_82096895     ZHar    T    C        0      0        2 
   6   chr6_82096895   Sample    T    C        0      0        2 
   6   chr6_82097201     AAsi    C    T        0      0        2 
   6   chr6_82097201     AKia    C    T        0      0        2 
   6   chr6_82097201     AOna    C    T        0      0        2 
   6   chr6_82097201     ASom    C    T        0      0        2 
   6   chr6_82097201     HCab    C    T        0      0        2 
   6   chr6_82097201     HPrz    C    T        0      0        2 
   6   chr6_82097201     ZBoe    C    T      0.5      1        2 
   6   chr6_82097201     ZGre    C    T        0      0        2 
   6   chr6_82097201     ZHar    C    T        0      0        2 
   6   chr6_82097201   Sample    C    T        0      0        2 
   6   chr6_82102859     AAsi    G    A        1      2        2 
   6   chr6_82102859     AKia    G    A        0      0        2 
   6   chr6_82102859     AOna    G    A        0      0        2 
   6   chr6_82102859     ASom    G    A        1      2        2 
   6   chr6_82102859     HCab    G    A        0      0        2 
   6   chr6_82102859     HPrz    G    A        0      0        2 
   6   chr6_82102859     ZBoe    G    A        0      0        2 
   6   chr6_82102859     ZGre    G    A        0      0        2 
   6   chr6_82102859     ZHar    G    A        0      0        2 
   6   chr6_82102859   Sample    G    A        0      0        2 
   6   chr6_82103504     AAsi    T    C        0      0        2 
   6   chr6_82103504     AKia    T    C      0.5      1        2 
   6   chr6_82103504     AOna    T    C        1      2        2 
   6   chr6_82103504     ASom    T    C        0      0        2 
   6   chr6_82103504     HCab    T    C        0      0        2 
   6   chr6_82103504     HPrz    T    C        0      0        2 
   6   chr6_82103504     ZBoe    T    C        0      0        2 
   6   chr6_82103504     ZGre    T    C        0      0        2 
   6   chr6_82103504     ZHar    T    C        0      0        2 
   6   chr6_82103504   Sample    T    C        0      0        2 
   6   chr6_82106342     AAsi    C    A        0      0        2 
   6   chr6_82106342     AKia    C    A        0      0        2 
   6   chr6_82106342     AOna    C    A        0      0        2 
   6   chr6_82106342     ASom    C    A        0      0        2 
   6   chr6_82106342     HCab    C    A        1      2        2 
   6   chr6_82106342     HPrz    C    A        1      2        2 
   6   chr6_82106342     ZBoe    C    A        0      0        2 
   6   chr6_82106342     ZGre    C    A        0      0        2 
   6   chr6_82106342     ZHar    C    A        0      0        2 
   6   chr6_82106342   Sample    C    A        1      2        2 
   6   chr6_82121449     AAsi    G    T        0      0        2 
   6   chr6_82121449     AKia    G    T        0      0        2 
   6   chr6_82121449     AOna    G    T        0      0        2 
   6   chr6_82121449     ASom    G    T        0      0        2 
   6   chr6_82121449     HCab    G    T        0      0        2 
   6   chr6_82121449     HPrz    G    T        0      0        2 
   6   chr6_82121449     ZBoe    G    T        0      0        2 
   6   chr6_82121449     ZGre    G    T        0      0        2 
   6   chr6_82121449     ZHar    G    T        1      2        2 
   6   chr6_82121449   Sample    G    T        0      0        2 
   6   chr6_82121496     AAsi    A    T        0      0        2 
   6   chr6_82121496     AKia    A    T        0      0        2 
   6   chr6_82121496     AOna    A    T        0      0        2 
   6   chr6_82121496     ASom    A    T        0      0        2 
   6   chr6_82121496     HCab    A    T        1      2        2 
   6   chr6_82121496     HPrz    A    T        1      2        2 
   6   chr6_82121496     ZBoe    A    T        0      0        2 
   6   chr6_82121496     ZGre    A    T        0      0        2 
   6   chr6_82121496     ZHar    A    T        0      0        2 
   6   chr6_82121496   Sample    A    T        1      2        2 
   6   chr6_82123838     AAsi    T    G        0      0        2 
   6   chr6_82123838     AKia    T    G        0      0        2 
   6   chr6_82123838     AOna    T    G        0      0        2 
   6   chr6_82123838     ASom    T    G        0      0        2 
   6   chr6_82123838     HCab    T    G        1      2        2 
   6   chr6_82123838     HPrz    T    G        1      2        2 
   6   chr6_82123838     ZBoe    T    G        0      0        2 
   6   chr6_82123838     ZGre    T    G        0      0        2 
   6   chr6_82123838     ZHar    T    G        0      0        2 
   6   chr6_82123838   Sample    T    G        1      2        2 
   6   chr6_82124168     AAsi    G    C        0      0        2 
   6   chr6_82124168     AKia    G    C        0      0        2 
   6   chr6_82124168     AOna    G    C        0      0        2 
   6   chr6_82124168     ASom    G    C        0      0        2 
   6   chr6_82124168     HCab    G    C        1      2        2 
   6   chr6_82124168     HPrz    G    C        1      2        2 
   6   chr6_82124168     ZBoe    G    C        0      0        2 
   6   chr6_82124168     ZGre    G    C        0      0        2 
   6   chr6_82124168     ZHar    G    C        0      0        2 
   6   chr6_82124168   Sample    G    C        1      2        2 
   6   chr6_82132050     AAsi    C    T        0      0        2 
   6   chr6_82132050     AKia    C    T        0      0        2 
   6   chr6_82132050     AOna    C    T        1      2        2 
   6   chr6_82132050     ASom    C    T        0      0        2 
   6   chr6_82132050     HCab    C    T        0      0        2 
   6   chr6_82132050     HPrz    C    T        0      0        2 
   6   chr6_82132050     ZBoe    C    T        1      2        2 
   6   chr6_82132050     ZGre    C    T        1      2        2 
   6   chr6_82132050     ZHar    C    T        1      2        2 
   6   chr6_82132050   Sample    C    T        0      0        2 
   6   chr6_82133209     AAsi    A    G        0      0        2 
   6   chr6_82133209     AKia    A    G        0      0        2 
   6   chr6_82133209     AOna    A    G        0      0        2 
   6   chr6_82133209     ASom    A    G        0      0        2 
   6   chr6_82133209     HCab    A    G        1      2        2 
   6   chr6_82133209     HPrz    A    G        0      0        2 
   6   chr6_82133209     ZBoe    A    G        0      0        2 
   6   chr6_82133209     ZGre    A    G        0      0        2 
   6   chr6_82133209     ZHar    A    G        0      0        2 
   6   chr6_82133209   Sample    A    G        1      2        2 
   6   chr6_82135739     AAsi    A    G        0      0        2 
   6   chr6_82135739     AKia    A    G        0      0        2 
   6   chr6_82135739     AOna    A    G        0      0        2 
   6   chr6_82135739     ASom    A    G        0      0        2 
   6   chr6_82135739     HCab    A    G        0      0        2 
   6   chr6_82135739     HPrz    A    G        0      0        2 
   6   chr6_82135739     ZBoe    A    G        1      2        2 
   6   chr6_82135739     ZGre    A    G        1      2        2 
   6   chr6_82135739     ZHar    A    G        1      2        2 
   6   chr6_82135739   Sample    A    G        0      0        2 
   6   chr6_82138919     AAsi    G    A        0      0        2 
   6   chr6_82138919     AKia    G    A        0      0        2 
   6   chr6_82138919     AOna    G    A        0      0        2 
   6   chr6_82138919     ASom    G    A        0      0        2 
   6   chr6_82138919     HCab    G    A        0      0        2 
   6   chr6_82138919     HPrz    G    A        0      0        2 
   6   chr6_82138919     ZBoe    G    A      0.5      1        2 
   6   chr6_82138919     ZGre    G    A        0      0        2 
   6   chr6_82138919     ZHar    G    A        0      0        2 
   6   chr6_82138919   Sample    G    A        0      0        2 
   6   chr6_82142685     AAsi    G    C        0      0        2 
   6   chr6_82142685     AKia    G    C        0      0        2 
   6   chr6_82142685     AOna    G    C        0      0        2 
   6   chr6_82142685     ASom    G    C        0      0        2 
   6   chr6_82142685     HCab    G    C        0      0        2 
   6   chr6_82142685     HPrz    G    C        0      0        2 
   6   chr6_82142685     ZBoe    G    C        1      2        2 
   6   chr6_82142685     ZGre    G    C        0      0        2 
   6   chr6_82142685     ZHar    G    C        0      0        2 
   6   chr6_82142685   Sample    G    C        0      0        2 
   6   chr6_82142723     AAsi    G    T        0      0        2 
   6   chr6_82142723     AKia    G    T        0      0        2 
   6   chr6_82142723     AOna    G    T        0      0        2 
   6   chr6_82142723     ASom    G    T        0      0        2 
   6   chr6_82142723     HCab    G    T        1      2        2 
   6   chr6_82142723     HPrz    G    T        0      0        2 
   6   chr6_82142723     ZBoe    G    T        0      0        2 
   6   chr6_82142723     ZGre    G    T        0      0        2 
   6   chr6_82142723     ZHar    G    T        0      0        2 
   6   chr6_82142723   Sample    G    T        1      2        2 
   6   chr6_82148793     AAsi    G    A        0      0        2 
   6   chr6_82148793     AKia    G    A        0      0        2 
   6   chr6_82148793     AOna    G    A        0      0        2 
   6   chr6_82148793     ASom    G    A        0      0        2 
   6   chr6_82148793     HCab    G    A        0      0        2 
   6   chr6_82148793     HPrz    G    A        0      0        2 
   6   chr6_82148793     ZBoe    G    A      0.5      1        2 
   6   chr6_82148793     ZGre    G    A        0      0        2 
   6   chr6_82148793     ZHar    G    A        0      0        2 
   6   chr6_82148793   Sample    G    A        0      0        2 
   6   chr6_82150314     AAsi    A    G        1      2        2 
   6   chr6_82150314     AKia    A    G        0      0        2 
   6   chr6_82150314     AOna    A    G        0      0        2 
   6   chr6_82150314     ASom    A    G      0.5      1        2 
   6   chr6_82150314     HCab    A    G        0      0        2 
   6   chr6_82150314     HPrz    A    G        0      0        2 
   6   chr6_82150314     ZBoe    A    G        0      0        2 
   6   chr6_82150314     ZGre    A    G        0      0        2 
   6   chr6_82150314     ZHar    A    G        0      0        2 
   6   chr6_82150314   Sample    A    G        0      0        2 
   6   chr6_82151129     AAsi    T    C        0      0        2 
   6   chr6_82151129     AKia    T    C        0      0        2 
   6   chr6_82151129     AOna    T    C        0      0        2 
   6   chr6_82151129     ASom    T    C        0      0        2 
   6   chr6_82151129     HCab    T    C        1      2        2 
   6   chr6_82151129     HPrz    T    C        1      2        2 
   6   chr6_82151129     ZBoe    T    C        0      0        2 
   6   chr6_82151129     ZGre    T    C        0      0        2 
   6   chr6_82151129     ZHar    T    C        0      0        2 
   6   chr6_82151129   Sample    T    C        1      2        2 
   6   chr6_82153168     AAsi    T    C        0      0        2 
   6   chr6_82153168     AKia    T    C        0      0        2 
   6   chr6_82153168     AOna    T    C        0      0        2 
   6   chr6_82153168     ASom    T    C        0      0        2 
   6   chr6_82153168     HCab    T    C        1      2        2 
   6   chr6_82153168     HPrz    T    C        1      2        2 
   6   chr6_82153168     ZBoe    T    C        0      0        2 
   6   chr6_82153168     ZGre    T    C        0      0        2 
   6   chr6_82153168     ZHar    T    C        0      0        2 
   6   chr6_82153168   Sample    T    C        1      2        2 
   6   chr6_82160259     AAsi    C    A        0      0        2 
   6   chr6_82160259     AKia    C    A        0      0        2 
   6   chr6_82160259     AOna    C    A        0      0        2 
   6   chr6_82160259     ASom    C    A        0      0        2 
   6   chr6_82160259     HCab    C    A      0.5      1        2 
   6   chr6_82160259     HPrz    C    A        0      0        2 
   6   chr6_82160259     ZBoe    C    A        0      0        2 
   6   chr6_82160259     ZGre    C    A        0      0        2 
   6   chr6_82160259     ZHar    C    A        0      0        2 
   6   chr6_82160259   Sample    C    A        0      0        2 
   6   chr6_82170261     AAsi    C    A        0      0        2 
   6   chr6_82170261     AKia    C    A        0      0        2 
   6   chr6_82170261     AOna    C    A        0      0        2 
   6   chr6_82170261     ASom    C    A        0      0        2 
   6   chr6_82170261     HCab    C    A        0      0        2 
   6   chr6_82170261     HPrz    C    A        0      0        2 
   6   chr6_82170261     ZBoe    C    A      0.5      1        2 
   6   chr6_82170261     ZGre    C    A      0.5      1        2 
   6   chr6_82170261     ZHar    C    A        0      0        2 
   6   chr6_82170261   Sample    C    A        0      0        2 
   6   chr6_82173407     AAsi    G    A        0      0        2 
   6   chr6_82173407     AKia    G    A        0      0        2 
   6   chr6_82173407     AOna    G    A        0      0        2 
   6   chr6_82173407     ASom    G    A        0      0        2 
   6   chr6_82173407     HCab    G    A        1      2        2 
   6   chr6_82173407     HPrz    G    A        1      2        2 
   6   chr6_82173407     ZBoe    G    A        0      0        2 
   6   chr6_82173407     ZGre    G    A        0      0        2 
   6   chr6_82173407     ZHar    G    A        0      0        2 
   6   chr6_82173407   Sample    G    A        1      2        2 
   6   chr6_82174353     AAsi    G    A        0      0        2 
   6   chr6_82174353     AKia    G    A        0      0        2 
   6   chr6_82174353     AOna    G    A        0      0        2 
   6   chr6_82174353     ASom    G    A        0      0        2 
   6   chr6_82174353     HCab    G    A        0      0        2 
   6   chr6_82174353     HPrz    G    A        0      0        2 
   6   chr6_82174353     ZBoe    G    A        0      0        2 
   6   chr6_82174353     ZGre    G    A      0.5      1        2 
   6   chr6_82174353     ZHar    G    A        0      0        2 
   6   chr6_82174353   Sample    G    A        0      0        2 
   6   chr6_82175331     AAsi    G    A        0      0        2 
   6   chr6_82175331     AKia    G    A        0      0        2 
   6   chr6_82175331     AOna    G    A        0      0        2 
   6   chr6_82175331     ASom    G    A        0      0        2 
   6   chr6_82175331     HCab    G    A        1      2        2 
   6   chr6_82175331     HPrz    G    A        1      2        2 
   6   chr6_82175331     ZBoe    G    A        0      0        2 
   6   chr6_82175331     ZGre    G    A        0      0        2 
   6   chr6_82175331     ZHar    G    A        0      0        2 
   6   chr6_82175331   Sample    G    A        0      0        2 
   6   chr6_82183642     AAsi    A    G        0      0        2 
   6   chr6_82183642     AKia    A    G        0      0        2 
   6   chr6_82183642     AOna    A    G        0      0        2 
   6   chr6_82183642     ASom    A    G        0      0        2 
   6   chr6_82183642     HCab    A    G        1      2        2 
   6   chr6_82183642     HPrz    A    G        1      2        2 
   6   chr6_82183642     ZBoe    A    G      0.5      1        2 
   6   chr6_82183642     ZGre    A    G        0      0        2 
   6   chr6_82183642     ZHar    A    G        0      0        2 
   6   chr6_82183642   Sample    A    G        1      2        2 
   6   chr6_82185095     AAsi    G    C        0      0        2 
   6   chr6_82185095     AKia    G    C        0      0        2 
   6   chr6_82185095     AOna    G    C        0      0        2 
   6   chr6_82185095     ASom    G    C        0      0        2 
   6   chr6_82185095     HCab    G    C        1      2        2 
   6   chr6_82185095     HPrz    G    C        1      2        2 
   6   chr6_82185095     ZBoe    G    C        0      0        2 
   6   chr6_82185095     ZGre    G    C        0      0        2 
   6   chr6_82185095     ZHar    G    C        0      0        2 
   6   chr6_82185095   Sample    G    C        1      2        2 
   6   chr6_82192227     AAsi    G    T        0      0        2 
   6   chr6_82192227     AKia    G    T        0      0        2 
   6   chr6_82192227     AOna    G    T        0      0        2 
   6   chr6_82192227     ASom    G    T        0      0        2 
   6   chr6_82192227     HCab    G    T        1      2        2 
   6   chr6_82192227     HPrz    G    T        1      2        2 
   6   chr6_82192227     ZBoe    G    T        0      0        2 
   6   chr6_82192227     ZGre    G    T        0      0        2 
   6   chr6_82192227     ZHar    G    T        0      0        2 
   6   chr6_82192227   Sample    G    T        1      2        2 
   6   chr6_82192743     AAsi    A    C      0.5      1        2 
   6   chr6_82192743     AKia    A    C        0      0        2 
   6   chr6_82192743     AOna    A    C        0      0        2 
   6   chr6_82192743     ASom    A    C        1      2        2 
   6   chr6_82192743     HCab    A    C        1      2        2 
   6   chr6_82192743     HPrz    A    C        1      2        2 
   6   chr6_82192743     ZBoe    A    C        0      0        2 
   6   chr6_82192743     ZGre    A    C        0      0        2 
   6   chr6_82192743     ZHar    A    C        0      0        2 
   6   chr6_82192743   Sample    A    C        1      2        2 
   6   chr6_82194672     AAsi    G    C      0.5      1        2 
   6   chr6_82194672     AKia    G    C        0      0        2 
   6   chr6_82194672     AOna    G    C        0      0        2 
   6   chr6_82194672     ASom    G    C        0      0        2 
   6   chr6_82194672     HCab    G    C        0      0        2 
   6   chr6_82194672     HPrz    G    C        0      0        2 
   6   chr6_82194672     ZBoe    G    C        0      0        2 
   6   chr6_82194672     ZGre    G    C        0      0        2 
   6   chr6_82194672     ZHar    G    C        0      0        2 
   6   chr6_82194672   Sample    G    C        0      0        2 
   6   chr6_82197814     AAsi    A    G        0      0        2 
   6   chr6_82197814     AKia    A    G        0      0        2 
   6   chr6_82197814     AOna    A    G        0      0        2 
   6   chr6_82197814     ASom    A    G        0      0        2 
   6   chr6_82197814     HCab    A    G        1      2        2 
   6   chr6_82197814     HPrz    A    G        1      2        2 
   6   chr6_82197814     ZBoe    A    G        0      0        2 
   6   chr6_82197814     ZGre    A    G        0      0        2 
   6   chr6_82197814     ZHar    A    G        0      0        2 
   6   chr6_82197814   Sample    A    G        1      2        2 
   6   chr6_82199475     AAsi    T    C        0      0        2 
   6   chr6_82199475     AKia    T    C        0      0        2 
   6   chr6_82199475     AOna    T    C        0      0        2 
   6   chr6_82199475     ASom    T    C        0      0        2 
   6   chr6_82199475     HCab    T    C        0      0        2 
   6   chr6_82199475     HPrz    T    C        0      0        2 
   6   chr6_82199475     ZBoe    T    C        0      0        2 
   6   chr6_82199475     ZGre    T    C      0.5      1        2 
   6   chr6_82199475     ZHar    T    C        0      0        2 
   6   chr6_82199475   Sample    T    C        0      0        2 
   6   chr6_82202535     AAsi    G    A        1      2        2 
   6   chr6_82202535     AKia    G    A        1      2        2 
   6   chr6_82202535     AOna    G    A        1      2        2 
   6   chr6_82202535     ASom    G    A        1      2        2 
   6   chr6_82202535     HCab    G    A        0      0        2 
   6   chr6_82202535     HPrz    G    A        0      0        2 
   6   chr6_82202535     ZBoe    G    A        0      0        2 
   6   chr6_82202535     ZGre    G    A        0      0        2 
   6   chr6_82202535     ZHar    G    A        0      0        2 
   6   chr6_82202535   Sample    G    A        0      0        2 
   6   chr6_82207246     AAsi    C    T        0      0        2 
   6   chr6_82207246     AKia    C    T      0.5      1        2 
   6   chr6_82207246     AOna    C    T        0      0        2 
   6   chr6_82207246     ASom    C    T        0      0        2 
   6   chr6_82207246     HCab    C    T        0      0        2 
   6   chr6_82207246     HPrz    C    T        0      0        2 
   6   chr6_82207246     ZBoe    C    T        0      0        2 
   6   chr6_82207246     ZGre    C    T        0      0        2 
   6   chr6_82207246     ZHar    C    T        0      0        2 
   6   chr6_82207246   Sample    C    T        0      0        2 
   6   chr6_82209861     AAsi    A    G      0.5      1        2 
   6   chr6_82209861     AKia    A    G        0      0        2 
   6   chr6_82209861     AOna    A    G        0      0        2 
   6   chr6_82209861     ASom    A    G        0      0        2 
   6   chr6_82209861     HCab    A    G        0      0        2 
   6   chr6_82209861     HPrz    A    G        0      0        2 
   6   chr6_82209861     ZBoe    A    G        0      0        2 
   6   chr6_82209861     ZGre    A    G        0      0        2 
   6   chr6_82209861     ZHar    A    G        0      0        2 
   6   chr6_82209861   Sample    A    G        0      0        2 
   6   chr6_82219109     AAsi    A    G        0      0        2 
   6   chr6_82219109     AKia    A    G        1      2        2 
   6   chr6_82219109     AOna    A    G        0      0        2 
   6   chr6_82219109     ASom    A    G        0      0        2 
   6   chr6_82219109     HCab    A    G        0      0        2 
   6   chr6_82219109     HPrz    A    G        0      0        2 
   6   chr6_82219109     ZBoe    A    G        0      0        2 
   6   chr6_82219109     ZGre    A    G        0      0        2 
   6   chr6_82219109     ZHar    A    G        0      0        2 
   6   chr6_82219109   Sample    A    G        0      0        2 
   6   chr6_82223314     AAsi    C    T      0.5      1        2 
   6   chr6_82223314     AKia    C    T        0      0        2 
   6   chr6_82223314     AOna    C    T        0      0        2 
   6   chr6_82223314     ASom    C    T        0      0        2 
   6   chr6_82223314     HCab    C    T        0      0        2 
   6   chr6_82223314     HPrz    C    T        0      0        2 
   6   chr6_82223314     ZBoe    C    T        0      0        2 
   6   chr6_82223314     ZGre    C    T        0      0        2 
   6   chr6_82223314     ZHar    C    T        0      0        2 
   6   chr6_82223314   Sample    C    T        0      0        2 
   6   chr6_82223546     AAsi    C    A      0.5      1        2 
   6   chr6_82223546     AKia    C    A        0      0        2 
   6   chr6_82223546     AOna    C    A        0      0        2 
   6   chr6_82223546     ASom    C    A        0      0        2 
   6   chr6_82223546     HCab    C    A        0      0        2 
   6   chr6_82223546     HPrz    C    A        0      0        2 
   6   chr6_82223546     ZBoe    C    A        0      0        2 
   6   chr6_82223546     ZGre    C    A        0      0        2 
   6   chr6_82223546     ZHar    C    A        0      0        2 
   6   chr6_82223546   Sample    C    A        0      0        2 
   6   chr6_82226350     AAsi    A    T        0      0        2 
   6   chr6_82226350     AKia    A    T        0      0        2 
   6   chr6_82226350     AOna    A    T        0      0        2 
   6   chr6_82226350     ASom    A    T        0      0        2 
   6   chr6_82226350     HCab    A    T        1      2        2 
   6   chr6_82226350     HPrz    A    T        1      2        2 
   6   chr6_82226350     ZBoe    A    T        0      0        2 
   6   chr6_82226350     ZGre    A    T        0      0        2 
   6   chr6_82226350     ZHar    A    T        0      0        2 
   6   chr6_82226350   Sample    A    T        1      2        2 
   6   chr6_82226667     AAsi    C    T        0      0        2 
   6   chr6_82226667     AKia    C    T        0      0        2 
   6   chr6_82226667     AOna    C    T        0      0        2 
   6   chr6_82226667     ASom    C    T        0      0        2 
   6   chr6_82226667     HCab    C    T        1      2        2 
   6   chr6_82226667     HPrz    C    T        1      2        2 
   6   chr6_82226667     ZBoe    C    T        0      0        2 
   6   chr6_82226667     ZGre    C    T        0      0        2 
   6   chr6_82226667     ZHar    C    T        0      0        2 
   6   chr6_82226667   Sample    C    T        1      2        2 
   6   chr6_82227297     AAsi    C    T        0      0        2 
   6   chr6_82227297     AKia    C    T        0      0        2 
   6   chr6_82227297     AOna    C    T        0      0        2 
   6   chr6_82227297     ASom    C    T        0      0        2 
   6   chr6_82227297     HCab    C    T        1      2        2 
   6   chr6_82227297     HPrz    C    T        1      2        2 
   6   chr6_82227297     ZBoe    C    T        0      0        2 
   6   chr6_82227297     ZGre    C    T        0      0        2 
   6   chr6_82227297     ZHar    C    T        0      0        2 
   6   chr6_82227297   Sample    C    T        1      2        2 
   6   chr6_82234755     AAsi    T    C        0      0        2 
   6   chr6_82234755     AKia    T    C        0      0        2 
   6   chr6_82234755     AOna    T    C        1      2        2 
   6   chr6_82234755     ASom    T    C        0      0        2 
   6   chr6_82234755     HCab    T    C        0      0        2 
   6   chr6_82234755     HPrz    T    C        0      0        2 
   6   chr6_82234755     ZBoe    T    C        0      0        2 
   6   chr6_82234755     ZGre    T    C        0      0        2 
   6   chr6_82234755     ZHar    T    C        0      0        2 
   6   chr6_82234755   Sample    T    C        0      0        2 
   6   chr6_82238820     AAsi    T    C        0      0        2 
   6   chr6_82238820     AKia    T    C      0.5      1        2 
   6   chr6_82238820     AOna    T    C        0      0        2 
   6   chr6_82238820     ASom    T    C        0      0        2 
   6   chr6_82238820     HCab    T    C        0      0        2 
   6   chr6_82238820     HPrz    T    C        0      0        2 
   6   chr6_82238820     ZBoe    T    C        0      0        2 
   6   chr6_82238820     ZGre    T    C        0      0        2 
   6   chr6_82238820     ZHar    T    C        0      0        2 
   6   chr6_82238820   Sample    T    C        0      0        2 
   6   chr6_82245251     AAsi    G    A        0      0        2 
   6   chr6_82245251     AKia    G    A        0      0        2 
   6   chr6_82245251     AOna    G    A        0      0        2 
   6   chr6_82245251     ASom    G    A        0      0        2 
   6   chr6_82245251     HCab    G    A        0      0        2 
   6   chr6_82245251     HPrz    G    A        0      0        2 
   6   chr6_82245251     ZBoe    G    A      0.5      1        2 
   6   chr6_82245251     ZGre    G    A        0      0        2 
   6   chr6_82245251     ZHar    G    A        0      0        2 
   6   chr6_82245251   Sample    G    A        0      0        2 
   6   chr6_82246175     AAsi    C    G        0      0        2 
   6   chr6_82246175     AKia    C    G        0      0        2 
   6   chr6_82246175     AOna    C    G        0      0        2 
   6   chr6_82246175     ASom    C    G        0      0        2 
   6   chr6_82246175     HCab    C    G        0      0        2 
   6   chr6_82246175     HPrz    C    G        0      0        2 
   6   chr6_82246175     ZBoe    C    G        0      0        2 
   6   chr6_82246175     ZGre    C    G        0      0        2 
   6   chr6_82246175     ZHar    C    G      0.5      1        2 
   6   chr6_82246175   Sample    C    G        0      0        2 
   6   chr6_82250090     AAsi    C    G        0      0        2 
   6   chr6_82250090     AKia    C    G        0      0        2 
   6   chr6_82250090     AOna    C    G        0      0        2 
   6   chr6_82250090     ASom    C    G        0      0        2 
   6   chr6_82250090     HCab    C    G        1      2        2 
   6   chr6_82250090     HPrz    C    G        1      2        2 
   6   chr6_82250090     ZBoe    C    G        0      0        2 
   6   chr6_82250090     ZGre    C    G        0      0        2 
   6   chr6_82250090     ZHar    C    G        0      0        2 
   6   chr6_82250090   Sample    C    G        1      2        2 
   6   chr6_82250787     AAsi    G    A        0      0        2 
   6   chr6_82250787     AKia    G    A        0      0        2 
   6   chr6_82250787     AOna    G    A        0      0        2 
   6   chr6_82250787     ASom    G    A        0      0        2 
   6   chr6_82250787     HCab    G    A        0      0        2 
   6   chr6_82250787     HPrz    G    A        0      0        2 
   6   chr6_82250787     ZBoe    G    A        0      0        2 
   6   chr6_82250787     ZGre    G    A        1      2        2 
   6   chr6_82250787     ZHar    G    A        0      0        2 
   6   chr6_82250787   Sample    G    A        0      0        2 
   6   chr6_82251605     AAsi    A    G        0      0        2 
   6   chr6_82251605     AKia    A    G        0      0        2 
   6   chr6_82251605     AOna    A    G        0      0        2 
   6   chr6_82251605     ASom    A    G        0      0        2 
   6   chr6_82251605     HCab    A    G      0.5      1        2 
   6   chr6_82251605     HPrz    A    G        0      0        2 
   6   chr6_82251605     ZBoe    A    G        0      0        2 
   6   chr6_82251605     ZGre    A    G        0      0        2 
   6   chr6_82251605     ZHar    A    G        0      0        2 
   6   chr6_82251605   Sample    A    G        0      0        2 
   6   chr6_82266151     AAsi    A    G      0.5      1        2 
   6   chr6_82266151     AKia    A    G        0      0        2 
   6   chr6_82266151     AOna    A    G        0      0        2 
   6   chr6_82266151     ASom    A    G        0      0        2 
   6   chr6_82266151     HCab    A    G        0      0        2 
   6   chr6_82266151     HPrz    A    G        0      0        2 
   6   chr6_82266151     ZBoe    A    G        0      0        2 
   6   chr6_82266151     ZGre    A    G        0      0        2 
   6   chr6_82266151     ZHar    A    G        0      0        2 
   6   chr6_82266151   Sample    A    G        0      0        2 
   6   chr6_82266303     AAsi    G    T        0      0        2 
   6   chr6_82266303     AKia    G    T        0      0        2 
   6   chr6_82266303     AOna    G    T        0      0        2 
   6   chr6_82266303     ASom    G    T        0      0        2 
   6   chr6_82266303     HCab    G    T        1      2        2 
   6   chr6_82266303     HPrz    G    T        1      2        2 
   6   chr6_82266303     ZBoe    G    T        0      0        2 
   6   chr6_82266303     ZGre    G    T        0      0        2 
   6   chr6_82266303     ZHar    G    T        0      0        2 
   6   chr6_82266303   Sample    G    T        1      2        2 
   6   chr6_82268392     AAsi    C    T        0      0        2 
   6   chr6_82268392     AKia    C    T        0      0        2 
   6   chr6_82268392     AOna    C    T        0      0        2 
   6   chr6_82268392     ASom    C    T        0      0        2 
   6   chr6_82268392     HCab    C    T        1      2        2 
   6   chr6_82268392     HPrz    C    T        1      2        2 
   6   chr6_82268392     ZBoe    C    T        0      0        2 
   6   chr6_82268392     ZGre    C    T        0      0        2 
   6   chr6_82268392     ZHar    C    T        0      0        2 
   6   chr6_82268392   Sample    C    T        1      2        2 
   6   chr6_82268805     AAsi    A    G      0.5      1        2 
   6   chr6_82268805     AKia    A    G        0      0        2 
   6   chr6_82268805     AOna    A    G        0      0        2 
   6   chr6_82268805     ASom    A    G        0      0        2 
   6   chr6_82268805     HCab    A    G        0      0        2 
   6   chr6_82268805     HPrz    A    G        0      0        2 
   6   chr6_82268805     ZBoe    A    G        0      0        2 
   6   chr6_82268805     ZGre    A    G        0      0        2 
   6   chr6_82268805     ZHar    A    G        0      0        2 
   6   chr6_82268805   Sample    A    G        0      0        2 
   6   chr6_82269250     AAsi    C    A        0      0        2 
   6   chr6_82269250     AKia    C    A        0      0        2 
   6   chr6_82269250     AOna    C    A        0      0        2 
   6   chr6_82269250     ASom    C    A        0      0        2 
   6   chr6_82269250     HCab    C    A        0      0        2 
   6   chr6_82269250     HPrz    C    A        0      0        2 
   6   chr6_82269250     ZBoe    C    A        1      2        2 
   6   chr6_82269250     ZGre    C    A        0      0        2 
   6   chr6_82269250     ZHar    C    A        0      0        2 
   6   chr6_82269250   Sample    C    A        0      0        2 
   6   chr6_82272523     AAsi    T    C        0      0        2 
   6   chr6_82272523     AKia    T    C        0      0        2 
   6   chr6_82272523     AOna    T    C        0      0        2 
   6   chr6_82272523     ASom    T    C        0      0        2 
   6   chr6_82272523     HCab    T    C        1      2        2 
   6   chr6_82272523     HPrz    T    C        1      2        2 
   6   chr6_82272523     ZBoe    T    C        0      0        2 
   6   chr6_82272523     ZGre    T    C        0      0        2 
   6   chr6_82272523     ZHar    T    C        0      0        2 
   6   chr6_82272523   Sample    T    C        1      2        2 
   6   chr6_82278396     AAsi    T    C        0      0        2 
   6   chr6_82278396     AKia    T    C        0      0        2 
   6   chr6_82278396     AOna    T    C        1      2        2 
   6   chr6_82278396     ASom    T    C        0      0        2 
   6   chr6_82278396     HCab    T    C        0      0        2 
   6   chr6_82278396     HPrz    T    C        0      0        2 
   6   chr6_82278396     ZBoe    T    C      0.5      1        2 
   6   chr6_82278396     ZGre    T    C        0      0        2 
   6   chr6_82278396     ZHar    T    C        0      0        2 
   6   chr6_82278396   Sample    T    C        0      0        2 
   6   chr6_82280419     AAsi    C    G        0      0        2 
   6   chr6_82280419     AKia    C    G        0      0        2 
   6   chr6_82280419     AOna    C    G        0      0        2 
   6   chr6_82280419     ASom    C    G        0      0        2 
   6   chr6_82280419     HCab    C    G        1      2        2 
   6   chr6_82280419     HPrz    C    G        1      2        2 
   6   chr6_82280419     ZBoe    C    G        0      0        2 
   6   chr6_82280419     ZGre    C    G        0      0        2 
   6   chr6_82280419     ZHar    C    G        0      0        2 
   6   chr6_82280419   Sample    C    G        1      2        2 
   6   chr6_82282642     AAsi    A    G        1      2        2 
   6   chr6_82282642     AKia    A    G        0      0        2 
   6   chr6_82282642     AOna    A    G        0      0        2 
   6   chr6_82282642     ASom    A    G        1      2        2 
   6   chr6_82282642     HCab    A    G        0      0        2 
   6   chr6_82282642     HPrz    A    G        0      0        2 
   6   chr6_82282642     ZBoe    A    G        0      0        2 
   6   chr6_82282642     ZGre    A    G        0      0        2 
   6   chr6_82282642     ZHar    A    G        0      0        2 
   6   chr6_82282642   Sample    A    G        0      0        2 
   6   chr6_82288126     AAsi    C    T        0      0        2 
   6   chr6_82288126     AKia    C    T        0      0        2 
   6   chr6_82288126     AOna    C    T        0      0        2 
   6   chr6_82288126     ASom    C    T        0      0        2 
   6   chr6_82288126     HCab    C    T        1      2        2 
   6   chr6_82288126     HPrz    C    T        1      2        2 
   6   chr6_82288126     ZBoe    C    T        0      0        2 
   6   chr6_82288126     ZGre    C    T        0      0        2 
   6   chr6_82288126     ZHar    C    T        0      0        2 
   6   chr6_82288126   Sample    C    T        1      2        2 
   6   chr6_82292083     AAsi    G    T        0      0        2 
   6   chr6_82292083     AKia    G    T        0      0        2 
   6   chr6_82292083     AOna    G    T        0      0        2 
   6   chr6_82292083     ASom    G    T        0      0        2 
   6   chr6_82292083     HCab    G    T      0.5      1        2 
   6   chr6_82292083     HPrz    G    T        0      0        2 
   6   chr6_82292083     ZBoe    G    T        0      0        2 
   6   chr6_82292083     ZGre    G    T        0      0        2 
   6   chr6_82292083     ZHar    G    T        0      0        2 
   6   chr6_82292083   Sample    G    T        0      0        2 
   6   chr6_82296951     AAsi    A    G        0      0        2 
   6   chr6_82296951     AKia    A    G        0      0        2 
   6   chr6_82296951     AOna    A    G        0      0        2 
   6   chr6_82296951     ASom    A    G        0      0        2 
   6   chr6_82296951     HCab    A    G      0.5      1        2 
   6   chr6_82296951     HPrz    A    G        1      2        2 
   6   chr6_82296951     ZBoe    A    G        0      0        2 
   6   chr6_82296951     ZGre    A    G        0      0        2 
   6   chr6_82296951     ZHar    A    G        0      0        2 
   6   chr6_82296951   Sample    A    G        1      2        2 
   6   chr6_82296966     AAsi    C    T        0      0        2 
   6   chr6_82296966     AKia    C    T        0      0        2 
   6   chr6_82296966     AOna    C    T        0      0        2 
   6   chr6_82296966     ASom    C    T        0      0        2 
   6   chr6_82296966     HCab    C    T        1      2        2 
   6   chr6_82296966     HPrz    C    T        1      2        2 
   6   chr6_82296966     ZBoe    C    T        0      0        2 
   6   chr6_82296966     ZGre    C    T        0      0        2 
   6   chr6_82296966     ZHar    C    T        0      0        2 
   6   chr6_82296966   Sample    C    T        1      2        2 
   6   chr6_82305894     AAsi    T    G        1      2        2 
   6   chr6_82305894     AKia    T    G        0      0        2 
   6   chr6_82305894     AOna    T    G        0      0        2 
   6   chr6_82305894     ASom    T    G        0      0        2 
   6   chr6_82305894     HCab    T    G        0      0        2 
   6   chr6_82305894     HPrz    T    G        0      0        2 
   6   chr6_82305894     ZBoe    T    G        0      0        2 
   6   chr6_82305894     ZGre    T    G        0      0        2 
   6   chr6_82305894     ZHar    T    G        0      0        2 
   6   chr6_82305894   Sample    T    G        0      0        2 
   6   chr6_82306778     AAsi    C    T        0      0        2 
   6   chr6_82306778     AKia    C    T        0      0        2 
   6   chr6_82306778     AOna    C    T        0      0        2 
   6   chr6_82306778     ASom    C    T        0      0        2 
   6   chr6_82306778     HCab    C    T        0      0        2 
   6   chr6_82306778     HPrz    C    T        1      2        2 
   6   chr6_82306778     ZBoe    C    T        0      0        2 
   6   chr6_82306778     ZGre    C    T        0      0        2 
   6   chr6_82306778     ZHar    C    T        0      0        2 
   6   chr6_82306778   Sample    C    T        0      0        2 
   6   chr6_82314358     AAsi    T    C        0      0        2 
   6   chr6_82314358     AKia    T    C        0      0        2 
   6   chr6_82314358     AOna    T    C        0      0        2 
   6   chr6_82314358     ASom    T    C        0      0        2 
   6   chr6_82314358     HCab    T    C        1      2        2 
   6   chr6_82314358     HPrz    T    C        1      2        2 
   6   chr6_82314358     ZBoe    T    C        0      0        2 
   6   chr6_82314358     ZGre    T    C        0      0        2 
   6   chr6_82314358     ZHar    T    C        0      0        2 
   6   chr6_82314358   Sample    T    C        1      2        2 
   6   chr6_82314791     AAsi    A    C        0      0        2 
   6   chr6_82314791     AKia    A    C        0      0        2 
   6   chr6_82314791     AOna    A    C        0      0        2 
   6   chr6_82314791     ASom    A    C        0      0        2 
   6   chr6_82314791     HCab    A    C        0      0        2 
   6   chr6_82314791     HPrz    A    C        0      0        2 
   6   chr6_82314791     ZBoe    A    C        0      0        2 
   6   chr6_82314791     ZGre    A    C      0.5      1        2 
   6   chr6_82314791     ZHar    A    C        0      0        2 
   6   chr6_82314791   Sample    A    C        0      0        2 
   6   chr6_82318292     AAsi    T    A        1      2        2 
   6   chr6_82318292     AKia    T    A        1      2        2 
   6   chr6_82318292     AOna    T    A        1      2        2 
   6   chr6_82318292     ASom    T    A        1      2        2 
   6   chr6_82318292     HCab    T    A        0      0        2 
   6   chr6_82318292     HPrz    T    A        0      0        2 
   6   chr6_82318292     ZBoe    T    A        0      0        2 
   6   chr6_82318292     ZGre    T    A        0      0        2 
   6   chr6_82318292     ZHar    T    A        0      0        2 
   6   chr6_82318292   Sample    T    A        0      0        2 
   6   chr6_82322257     AAsi    G    A        0      0        2 
   6   chr6_82322257     AKia    G    A        0      0        2 
   6   chr6_82322257     AOna    G    A        0      0        2 
   6   chr6_82322257     ASom    G    A        0      0        2 
   6   chr6_82322257     HCab    G    A        0      0        2 
   6   chr6_82322257     HPrz    G    A        0      0        2 
   6   chr6_82322257     ZBoe    G    A        0      0        2 
   6   chr6_82322257     ZGre    G    A        1      2        2 
   6   chr6_82322257     ZHar    G    A        0      0        2 
   6   chr6_82322257   Sample    G    A        0      0        2 
   6   chr6_82322968     AAsi    G    T        0      0        2 
   6   chr6_82322968     AKia    G    T        0      0        2 
   6   chr6_82322968     AOna    G    T        0      0        2 
   6   chr6_82322968     ASom    G    T        0      0        2 
   6   chr6_82322968     HCab    G    T        1      2        2 
   6   chr6_82322968     HPrz    G    T        1      2        2 
   6   chr6_82322968     ZBoe    G    T        0      0        2 
   6   chr6_82322968     ZGre    G    T        0      0        2 
   6   chr6_82322968     ZHar    G    T        0      0        2 
   6   chr6_82322968   Sample    G    T        1      2        2 
   6   chr6_82328121     AAsi    T    C        0      0        2 
   6   chr6_82328121     AKia    T    C        1      2        2 
   6   chr6_82328121     AOna    T    C        0      0        2 
   6   chr6_82328121     ASom    T    C        0      0        2 
   6   chr6_82328121     HCab    T    C        0      0        2 
   6   chr6_82328121     HPrz    T    C        0      0        2 
   6   chr6_82328121     ZBoe    T    C        0      0        2 
   6   chr6_82328121     ZGre    T    C        0      0        2 
   6   chr6_82328121     ZHar    T    C        0      0        2 
   6   chr6_82328121   Sample    T    C        0      0        2 
   6   chr6_82329398     AAsi    T    C        0      0        2 
   6   chr6_82329398     AKia    T    C        0      0        2 
   6   chr6_82329398     AOna    T    C        0      0        2 
   6   chr6_82329398     ASom    T    C        0      0        2 
   6   chr6_82329398     HCab    T    C        0      0        2 
   6   chr6_82329398     HPrz    T    C        0      0        2 
   6   chr6_82329398     ZBoe    T    C        0      0        2 
   6   chr6_82329398     ZGre    T    C      0.5      1        2 
   6   chr6_82329398     ZHar    T    C        0      0        2 
   6   chr6_82329398   Sample    T    C        0      0        2 
   6   chr6_82336331     AAsi    C    T        0      0        2 
   6   chr6_82336331     AKia    C    T        0      0        2 
   6   chr6_82336331     AOna    C    T        0      0        2 
   6   chr6_82336331     ASom    C    T        0      0        2 
   6   chr6_82336331     HCab    C    T        1      2        2 
   6   chr6_82336331     HPrz    C    T        1      2        2 
   6   chr6_82336331     ZBoe    C    T        0      0        2 
   6   chr6_82336331     ZGre    C    T        0      0        2 
   6   chr6_82336331     ZHar    C    T        0      0        2 
   6   chr6_82336331   Sample    C    T        1      2        2 
   6   chr6_82342836     AAsi    T    C        0      0        2 
   6   chr6_82342836     AKia    T    C        0      0        2 
   6   chr6_82342836     AOna    T    C        0      0        2 
   6   chr6_82342836     ASom    T    C        0      0        2 
   6   chr6_82342836     HCab    T    C        0      0        2 
   6   chr6_82342836     HPrz    T    C        0      0        2 
   6   chr6_82342836     ZBoe    T    C      0.5      1        2 
   6   chr6_82342836     ZGre    T    C        0      0        2 
   6   chr6_82342836     ZHar    T    C        0      0        2 
   6   chr6_82342836   Sample    T    C        0      0        2 
   6   chr6_82344576     AAsi    C    T        0      0        2 
   6   chr6_82344576     AKia    C    T        0      0        2 
   6   chr6_82344576     AOna    C    T        0      0        2 
   6   chr6_82344576     ASom    C    T        0      0        2 
   6   chr6_82344576     HCab    C    T        1      2        2 
   6   chr6_82344576     HPrz    C    T        1      2        2 
   6   chr6_82344576     ZBoe    C    T        0      0        2 
   6   chr6_82344576     ZGre    C    T        0      0        2 
   6   chr6_82344576     ZHar    C    T        0      0        2 
   6   chr6_82344576   Sample    C    T        1      2        2 
   6   chr6_82350206     AAsi    T    C        0      0        2 
   6   chr6_82350206     AKia    T    C        0      0        2 
   6   chr6_82350206     AOna    T    C        0      0        2 
   6   chr6_82350206     ASom    T    C        0      0        2 
   6   chr6_82350206     HCab    T    C        0      0        2 
   6   chr6_82350206     HPrz    T    C        0      0        2 
   6   chr6_82350206     ZBoe    T    C      0.5      1        2 
   6   chr6_82350206     ZGre    T    C        0      0        2 
   6   chr6_82350206     ZHar    T    C        0      0        2 
   6   chr6_82350206   Sample    T    C        0      0        2 
   6   chr6_82350207     AAsi    A    G        0      0        2 
   6   chr6_82350207     AKia    A    G        0      0        2 
   6   chr6_82350207     AOna    A    G        0      0        2 
   6   chr6_82350207     ASom    A    G        0      0        2 
   6   chr6_82350207     HCab    A    G        1      2        2 
   6   chr6_82350207     HPrz    A    G        1      2        2 
   6   chr6_82350207     ZBoe    A    G        0      0        2 
   6   chr6_82350207     ZGre    A    G        0      0        2 
   6   chr6_82350207     ZHar    A    G        0      0        2 
   6   chr6_82350207   Sample    A    G        1      2        2 
   6   chr6_82352065     AAsi    G    C        0      0        2 
   6   chr6_82352065     AKia    G    C        0      0        2 
   6   chr6_82352065     AOna    G    C        1      2        2 
   6   chr6_82352065     ASom    G    C        0      0        2 
   6   chr6_82352065     HCab    G    C        0      0        2 
   6   chr6_82352065     HPrz    G    C        0      0        2 
   6   chr6_82352065     ZBoe    G    C        0      0        2 
   6   chr6_82352065     ZGre    G    C        0      0        2 
   6   chr6_82352065     ZHar    G    C        0      0        2 
   6   chr6_82352065   Sample    G    C        0      0        2 
   6   chr6_82353331     AAsi    G    A        0      0        2 
   6   chr6_82353331     AKia    G    A        0      0        2 
   6   chr6_82353331     AOna    G    A        0      0        2 
   6   chr6_82353331     ASom    G    A        0      0        2 
   6   chr6_82353331     HCab    G    A        0      0        2 
   6   chr6_82353331     HPrz    G    A        0      0        2 
   6   chr6_82353331     ZBoe    G    A        0      0        2 
   6   chr6_82353331     ZGre    G    A      0.5      1        2 
   6   chr6_82353331     ZHar    G    A        0      0        2 
   6   chr6_82353331   Sample    G    A        0      0        2 
   6   chr6_82355963     AAsi    T    C        0      0        2 
   6   chr6_82355963     AKia    T    C        0      0        2 
   6   chr6_82355963     AOna    T    C        0      0        2 
   6   chr6_82355963     ASom    T    C        0      0        2 
   6   chr6_82355963     HCab    T    C        1      2        2 
   6   chr6_82355963     HPrz    T    C        1      2        2 
   6   chr6_82355963     ZBoe    T    C        0      0        2 
   6   chr6_82355963     ZGre    T    C        0      0        2 
   6   chr6_82355963     ZHar    T    C        0      0        2 
   6   chr6_82355963   Sample    T    C        1      2        2 
   6   chr6_82358482     AAsi    C    T      0.5      1        2 
   6   chr6_82358482     AKia    C    T        0      0        2 
   6   chr6_82358482     AOna    C    T        0      0        2 
   6   chr6_82358482     ASom    C    T        0      0        2 
   6   chr6_82358482     HCab    C    T        0      0        2 
   6   chr6_82358482     HPrz    C    T        0      0        2 
   6   chr6_82358482     ZBoe    C    T        0      0        2 
   6   chr6_82358482     ZGre    C    T        0      0        2 
   6   chr6_82358482     ZHar    C    T        0      0        2 
   6   chr6_82358482   Sample    C    T        0      0        2 
   6   chr6_82358930     AAsi    T    C        0      0        2 
   6   chr6_82358930     AKia    T    C        0      0        2 
   6   chr6_82358930     AOna    T    C        0      0        2 
   6   chr6_82358930     ASom    T    C        0      0        2 
   6   chr6_82358930     HCab    T    C        1      2        2 
   6   chr6_82358930     HPrz    T    C        1      2        2 
   6   chr6_82358930     ZBoe    T    C        0      0        2 
   6   chr6_82358930     ZGre    T    C        0      0        2 
   6   chr6_82358930     ZHar    T    C        0      0        2 
   6   chr6_82358930   Sample    T    C        1      2        2 
   6   chr6_82359236     AAsi    G    A        0      0        2 
   6   chr6_82359236     AKia    G    A        0      0        2 
   6   chr6_82359236     AOna    G    A        0      0        2 
   6   chr6_82359236     ASom    G    A        1      2        2 
   6   chr6_82359236     HCab    G    A        0      0        2 
   6   chr6_82359236     HPrz    G    A        0      0        2 
   6   chr6_82359236     ZBoe    G    A        0      0        2 
   6   chr6_82359236     ZGre    G    A        0      0        2 
   6   chr6_82359236     ZHar    G    A        0      0        2 
   6   chr6_82359236   Sample    G    A        0      0        2 
   6   chr6_82359240     AAsi    A    G        0      0        2 
   6   chr6_82359240     AKia    A    G        0      0        2 
   6   chr6_82359240     AOna    A    G        0      0        2 
   6   chr6_82359240     ASom    A    G        1      2        2 
   6   chr6_82359240     HCab    A    G        0      0        2 
   6   chr6_82359240     HPrz    A    G        0      0        2 
   6   chr6_82359240     ZBoe    A    G        0      0        2 
   6   chr6_82359240     ZGre    A    G        0      0        2 
   6   chr6_82359240     ZHar    A    G        0      0        2 
   6   chr6_82359240   Sample    A    G        0      0        2 
   6   chr6_82360267     AAsi    T    A        0      0        2 
   6   chr6_82360267     AKia    T    A        0      0        2 
   6   chr6_82360267     AOna    T    A        0      0        2 
   6   chr6_82360267     ASom    T    A        0      0        2 
   6   chr6_82360267     HCab    T    A        1      2        2 
   6   chr6_82360267     HPrz    T    A        1      2        2 
   6   chr6_82360267     ZBoe    T    A        0      0        2 
   6   chr6_82360267     ZGre    T    A        0      0        2 
   6   chr6_82360267     ZHar    T    A        0      0        2 
   6   chr6_82360267   Sample    T    A        1      2        2 
   6   chr6_82360916     AAsi    G    A        0      0        2 
   6   chr6_82360916     AKia    G    A        0      0        2 
   6   chr6_82360916     AOna    G    A        0      0        2 
   6   chr6_82360916     ASom    G    A        0      0        2 
   6   chr6_82360916     HCab    G    A        1      2        2 
   6   chr6_82360916     HPrz    G    A        1      2        2 
   6   chr6_82360916     ZBoe    G    A        0      0        2 
   6   chr6_82360916     ZGre    G    A        0      0        2 
   6   chr6_82360916     ZHar    G    A        0      0        2 
   6   chr6_82360916   Sample    G    A        1      2        2 
   6   chr6_82361495     AAsi    T    C      0.5      1        2 
   6   chr6_82361495     AKia    T    C        0      0        2 
   6   chr6_82361495     AOna    T    C        0      0        2 
   6   chr6_82361495     ASom    T    C        0      0        2 
   6   chr6_82361495     HCab    T    C        0      0        2 
   6   chr6_82361495     HPrz    T    C        0      0        2 
   6   chr6_82361495     ZBoe    T    C        0      0        2 
   6   chr6_82361495     ZGre    T    C        0      0        2 
   6   chr6_82361495     ZHar    T    C        0      0        2 
   6   chr6_82361495   Sample    T    C        0      0        2 
   6   chr6_82363412     AAsi    T    G        0      0        2 
   6   chr6_82363412     AKia    T    G        0      0        2 
   6   chr6_82363412     AOna    T    G        0      0        2 
   6   chr6_82363412     ASom    T    G        0      0        2 
   6   chr6_82363412     HCab    T    G        0      0        2 
   6   chr6_82363412     HPrz    T    G        0      0        2 
   6   chr6_82363412     ZBoe    T    G        0      0        2 
   6   chr6_82363412     ZGre    T    G        0      0        2 
   6   chr6_82363412     ZHar    T    G      0.5      1        2 
   6   chr6_82363412   Sample    T    G        0      0        2 
   6   chr6_82366390     AAsi    A    G        0      0        2 
   6   chr6_82366390     AKia    A    G        0      0        2 
   6   chr6_82366390     AOna    A    G        0      0        2 
   6   chr6_82366390     ASom    A    G        0      0        2 
   6   chr6_82366390     HCab    A    G        0      0        2 
   6   chr6_82366390     HPrz    A    G        0      0        2 
   6   chr6_82366390     ZBoe    A    G        0      0        2 
   6   chr6_82366390     ZGre    A    G        0      0        2 
   6   chr6_82366390     ZHar    A    G        1      2        2 
   6   chr6_82366390   Sample    A    G        0      0        2 
   6   chr6_82370787     AAsi    G    A        0      0        2 
   6   chr6_82370787     AKia    G    A        0      0        2 
   6   chr6_82370787     AOna    G    A        0      0        2 
   6   chr6_82370787     ASom    G    A        0      0        2 
   6   chr6_82370787     HCab    G    A        1      2        2 
   6   chr6_82370787     HPrz    G    A        1      2        2 
   6   chr6_82370787     ZBoe    G    A        0      0        2 
   6   chr6_82370787     ZGre    G    A        0      0        2 
   6   chr6_82370787     ZHar    G    A        0      0        2 
   6   chr6_82370787   Sample    G    A        1      2        2 
   6   chr6_82384198     AAsi    C    A        0      0        2 
   6   chr6_82384198     AKia    C    A        0      0        2 
   6   chr6_82384198     AOna    C    A        0      0        2 
   6   chr6_82384198     ASom    C    A        0      0        2 
   6   chr6_82384198     HCab    C    A        0      0        2 
   6   chr6_82384198     HPrz    C    A        0      0        2 
   6   chr6_82384198     ZBoe    C    A        1      2        2 
   6   chr6_82384198     ZGre    C    A        1      2        2 
   6   chr6_82384198     ZHar    C    A        0      0        2 
   6   chr6_82384198   Sample    C    A        0      0        2 
   6   chr6_82384868     AAsi    T    C        0      0        2 
   6   chr6_82384868     AKia    T    C        0      0        2 
   6   chr6_82384868     AOna    T    C        0      0        2 
   6   chr6_82384868     ASom    T    C        0      0        2 
   6   chr6_82384868     HCab    T    C        0      0        2 
   6   chr6_82384868     HPrz    T    C        0      0        2 
   6   chr6_82384868     ZBoe    T    C      0.5      1        2 
   6   chr6_82384868     ZGre    T    C        0      0        2 
   6   chr6_82384868     ZHar    T    C        0      0        2 
   6   chr6_82384868   Sample    T    C        0      0        2 
   6   chr6_82387405     AAsi    A    G        0      0        2 
   6   chr6_82387405     AKia    A    G        0      0        2 
   6   chr6_82387405     AOna    A    G        0      0        2 
   6   chr6_82387405     ASom    A    G        0      0        2 
   6   chr6_82387405     HCab    A    G        0      0        2 
   6   chr6_82387405     HPrz    A    G        0      0        2 
   6   chr6_82387405     ZBoe    A    G      0.5      1        2 
   6   chr6_82387405     ZGre    A    G        0      0        2 
   6   chr6_82387405     ZHar    A    G        0      0        2 
   6   chr6_82387405   Sample    A    G        0      0        2 
   6   chr6_82388067     AAsi    C    T        0      0        2 
   6   chr6_82388067     AKia    C    T        0      0        2 
   6   chr6_82388067     AOna    C    T        1      2        2 
   6   chr6_82388067     ASom    C    T        0      0        2 
   6   chr6_82388067     HCab    C    T        0      0        2 
   6   chr6_82388067     HPrz    C    T        0      0        2 
   6   chr6_82388067     ZBoe    C    T        0      0        2 
   6   chr6_82388067     ZGre    C    T        0      0        2 
   6   chr6_82388067     ZHar    C    T        0      0        2 
   6   chr6_82388067   Sample    C    T        0      0        2 
   6   chr6_82403474     AAsi    A    G      0.5      1        2 
   6   chr6_82403474     AKia    A    G        0      0        2 
   6   chr6_82403474     AOna    A    G        0      0        2 
   6   chr6_82403474     ASom    A    G        0      0        2 
   6   chr6_82403474     HCab    A    G        0      0        2 
   6   chr6_82403474     HPrz    A    G        0      0        2 
   6   chr6_82403474     ZBoe    A    G        0      0        2 
   6   chr6_82403474     ZGre    A    G        0      0        2 
   6   chr6_82403474     ZHar    A    G        0      0        2 
   6   chr6_82403474   Sample    A    G        0      0        2 
   6   chr6_82405600     AAsi    T    C      0.5      1        2 
   6   chr6_82405600     AKia    T    C        0      0        2 
   6   chr6_82405600     AOna    T    C        0      0        2 
   6   chr6_82405600     ASom    T    C      0.5      1        2 
   6   chr6_82405600     HCab    T    C        0      0        2 
   6   chr6_82405600     HPrz    T    C        0      0        2 
   6   chr6_82405600     ZBoe    T    C        0      0        2 
   6   chr6_82405600     ZGre    T    C        0      0        2 
   6   chr6_82405600     ZHar    T    C        0      0        2 
   6   chr6_82405600   Sample    T    C        0      0        2 
   6   chr6_82405790     AAsi    T    G        0      0        2 
   6   chr6_82405790     AKia    T    G        0      0        2 
   6   chr6_82405790     AOna    T    G        0      0        2 
   6   chr6_82405790     ASom    T    G        0      0        2 
   6   chr6_82405790     HCab    T    G        1      2        2 
   6   chr6_82405790     HPrz    T    G        1      2        2 
   6   chr6_82405790     ZBoe    T    G        0      0        2 
   6   chr6_82405790     ZGre    T    G        0      0        2 
   6   chr6_82405790     ZHar    T    G        0      0        2 
   6   chr6_82405790   Sample    T    G        1      2        2 
   6   chr6_82412549     AAsi    C    T        0      0        2 
   6   chr6_82412549     AKia    C    T        0      0        2 
   6   chr6_82412549     AOna    C    T        0      0        2 
   6   chr6_82412549     ASom    C    T        0      0        2 
   6   chr6_82412549     HCab    C    T        1      2        2 
   6   chr6_82412549     HPrz    C    T        1      2        2 
   6   chr6_82412549     ZBoe    C    T        0      0        2 
   6   chr6_82412549     ZGre    C    T        0      0        2 
   6   chr6_82412549     ZHar    C    T        0      0        2 
   6   chr6_82412549   Sample    C    T        1      2        2 
   6   chr6_82418631     AAsi    G    C        0      0        2 
   6   chr6_82418631     AKia    G    C        0      0        2 
   6   chr6_82418631     AOna    G    C        0      0        2 
   6   chr6_82418631     ASom    G    C        0      0        2 
   6   chr6_82418631     HCab    G    C        0      0        2 
   6   chr6_82418631     HPrz    G    C      0.5      1        2 
   6   chr6_82418631     ZBoe    G    C        0      0        2 
   6   chr6_82418631     ZGre    G    C        0      0        2 
   6   chr6_82418631     ZHar    G    C        0      0        2 
   6   chr6_82418631   Sample    G    C        0      0        2 
   6   chr6_82418934     AAsi    C    T        0      0        2 
   6   chr6_82418934     AKia    C    T        0      0        2 
   6   chr6_82418934     AOna    C    T        0      0        2 
   6   chr6_82418934     ASom    C    T        0      0        2 
   6   chr6_82418934     HCab    C    T        0      0        2 
   6   chr6_82418934     HPrz    C    T        0      0        2 
   6   chr6_82418934     ZBoe    C    T        0      0        2 
   6   chr6_82418934     ZGre    C    T        0      0        2 
   6   chr6_82418934     ZHar    C    T      0.5      1        2 
   6   chr6_82418934   Sample    C    T        0      0        2 
   6   chr6_82427232     AAsi    G    T        0      0        2 
   6   chr6_82427232     AKia    G    T        0      0        2 
   6   chr6_82427232     AOna    G    T        0      0        2 
   6   chr6_82427232     ASom    G    T        0      0        2 
   6   chr6_82427232     HCab    G    T        1      2        2 
   6   chr6_82427232     HPrz    G    T        1      2        2 
   6   chr6_82427232     ZBoe    G    T        0      0        2 
   6   chr6_82427232     ZGre    G    T        0      0        2 
   6   chr6_82427232     ZHar    G    T        0      0        2 
   6   chr6_82427232   Sample    G    T        1      2        2 
   6   chr6_82435964     AAsi    T    C        0      0        2 
   6   chr6_82435964     AKia    T    C        0      0        2 
   6   chr6_82435964     AOna    T    C        0      0        2 
   6   chr6_82435964     ASom    T    C        0      0        2 
   6   chr6_82435964     HCab    T    C        0      0        2 
   6   chr6_82435964     HPrz    T    C        0      0        2 
   6   chr6_82435964     ZBoe    T    C        1      2        2 
   6   chr6_82435964     ZGre    T    C        0      0        2 
   6   chr6_82435964     ZHar    T    C        0      0        2 
   6   chr6_82435964   Sample    T    C        0      0        2 
   6   chr6_82436670     AAsi    C    T        1      2        2 
   6   chr6_82436670     AKia    C    T        0      0        2 
   6   chr6_82436670     AOna    C    T        0      0        2 
   6   chr6_82436670     ASom    C    T        1      2        2 
   6   chr6_82436670     HCab    C    T        0      0        2 
   6   chr6_82436670     HPrz    C    T        0      0        2 
   6   chr6_82436670     ZBoe    C    T        0      0        2 
   6   chr6_82436670     ZGre    C    T        0      0        2 
   6   chr6_82436670     ZHar    C    T        0      0        2 
   6   chr6_82436670   Sample    C    T        0      0        2 
   6   chr6_82437717     AAsi    A    G        0      0        2 
   6   chr6_82437717     AKia    A    G        0      0        2 
   6   chr6_82437717     AOna    A    G        0      0        2 
   6   chr6_82437717     ASom    A    G      0.5      1        2 
   6   chr6_82437717     HCab    A    G        0      0        2 
   6   chr6_82437717     HPrz    A    G        0      0        2 
   6   chr6_82437717     ZBoe    A    G        0      0        2 
   6   chr6_82437717     ZGre    A    G        0      0        2 
   6   chr6_82437717     ZHar    A    G        0      0        2 
   6   chr6_82437717   Sample    A    G        0      0        2 
   6   chr6_82445242     AAsi    A    G        0      0        2 
   6   chr6_82445242     AKia    A    G        0      0        2 
   6   chr6_82445242     AOna    A    G        0      0        2 
   6   chr6_82445242     ASom    A    G        0      0        2 
   6   chr6_82445242     HCab    A    G      0.5      1        2 
   6   chr6_82445242     HPrz    A    G      0.5      1        2 
   6   chr6_82445242     ZBoe    A    G        0      0        2 
   6   chr6_82445242     ZGre    A    G        0      0        2 
   6   chr6_82445242     ZHar    A    G        0      0        2 
   6   chr6_82445242   Sample    A    G        0      0        2 
   6   chr6_82445911     AAsi    G    C        0      0        2 
   6   chr6_82445911     AKia    G    C        0      0        2 
   6   chr6_82445911     AOna    G    C        0      0        2 
   6   chr6_82445911     ASom    G    C        0      0        2 
   6   chr6_82445911     HCab    G    C        0      0        2 
   6   chr6_82445911     HPrz    G    C        0      0        2 
   6   chr6_82445911     ZBoe    G    C        0      0        2 
   6   chr6_82445911     ZGre    G    C        0      0        2 
   6   chr6_82445911     ZHar    G    C        1      2        2 
   6   chr6_82445911   Sample    G    C        0      0        2 
   6   chr6_82450044     AAsi    G    C        0      0        2 
   6   chr6_82450044     AKia    G    C      0.5      1        2 
   6   chr6_82450044     AOna    G    C        0      0        2 
   6   chr6_82450044     ASom    G    C        0      0        2 
   6   chr6_82450044     HCab    G    C        0      0        2 
   6   chr6_82450044     HPrz    G    C        0      0        2 
   6   chr6_82450044     ZBoe    G    C        0      0        2 
   6   chr6_82450044     ZGre    G    C        0      0        2 
   6   chr6_82450044     ZHar    G    C        0      0        2 
   6   chr6_82450044   Sample    G    C        0      0        2 
   6   chr6_82452368     AAsi    T    C        0      0        2 
   6   chr6_82452368     AKia    T    C        0      0        2 
   6   chr6_82452368     AOna    T    C        0      0        2 
   6   chr6_82452368     ASom    T    C        0      0        2 
   6   chr6_82452368     HCab    T    C      0.5      1        2 
   6   chr6_82452368     HPrz    T    C        0      0        2 
   6   chr6_82452368     ZBoe    T    C        0      0        2 
   6   chr6_82452368     ZGre    T    C        0      0        2 
   6   chr6_82452368     ZHar    T    C        0      0        2 
   6   chr6_82452368   Sample    T    C        0      0        2 
   6   chr6_82456472     AAsi    C    T        1      2        2 
   6   chr6_82456472     AKia    C    T        0      0        2 
   6   chr6_82456472     AOna    C    T        0      0        2 
   6   chr6_82456472     ASom    C    T        1      2        2 
   6   chr6_82456472     HCab    C    T        1      2        2 
   6   chr6_82456472     HPrz    C    T        1      2        2 
   6   chr6_82456472     ZBoe    C    T        0      0        2 
   6   chr6_82456472     ZGre    C    T        0      0        2 
   6   chr6_82456472     ZHar    C    T        0      0        2 
   6   chr6_82456472   Sample    C    T        1      2        2 
   6   chr6_82465020     AAsi    G    A        1      2        2 
   6   chr6_82465020     AKia    G    A        0      0        2 
   6   chr6_82465020     AOna    G    A        0      0        2 
   6   chr6_82465020     ASom    G    A        1      2        2 
   6   chr6_82465020     HCab    G    A        1      2        2 
   6   chr6_82465020     HPrz    G    A        0      0        2 
   6   chr6_82465020     ZBoe    G    A        0      0        2 
   6   chr6_82465020     ZGre    G    A        0      0        2 
   6   chr6_82465020     ZHar    G    A        0      0        2 
   6   chr6_82465020   Sample    G    A        1      2        2 
   6   chr6_82465252     AAsi    A    C        0      0        2 
   6   chr6_82465252     AKia    A    C        0      0        2 
   6   chr6_82465252     AOna    A    C        0      0        2 
   6   chr6_82465252     ASom    A    C        0      0        2 
   6   chr6_82465252     HCab    A    C        0      0        2 
   6   chr6_82465252     HPrz    A    C        0      0        2 
   6   chr6_82465252     ZBoe    A    C        0      0        2 
   6   chr6_82465252     ZGre    A    C        0      0        2 
   6   chr6_82465252     ZHar    A    C      0.5      1        2 
   6   chr6_82465252   Sample    A    C        0      0        2 
   6   chr6_82466294     AAsi    A    G        0      0        2 
   6   chr6_82466294     AKia    A    G        0      0        2 
   6   chr6_82466294     AOna    A    G        0      0        2 
   6   chr6_82466294     ASom    A    G        0      0        2 
   6   chr6_82466294     HCab    A    G        0      0        2 
   6   chr6_82466294     HPrz    A    G      0.5      1        2 
   6   chr6_82466294     ZBoe    A    G        0      0        2 
   6   chr6_82466294     ZGre    A    G        0      0        2 
   6   chr6_82466294     ZHar    A    G        0      0        2 
   6   chr6_82466294   Sample    A    G        0      0        2 
   6   chr6_82469878     AAsi    T    C        0      0        2 
   6   chr6_82469878     AKia    T    C        0      0        2 
   6   chr6_82469878     AOna    T    C        0      0        2 
   6   chr6_82469878     ASom    T    C        0      0        2 
   6   chr6_82469878     HCab    T    C        1      2        2 
   6   chr6_82469878     HPrz    T    C        1      2        2 
   6   chr6_82469878     ZBoe    T    C        0      0        2 
   6   chr6_82469878     ZGre    T    C        0      0        2 
   6   chr6_82469878     ZHar    T    C        0      0        2 
   6   chr6_82469878   Sample    T    C        1      2        2 
   6   chr6_82471513     AAsi    G    A        0      0        2 
   6   chr6_82471513     AKia    G    A        0      0        2 
   6   chr6_82471513     AOna    G    A        0      0        2 
   6   chr6_82471513     ASom    G    A        0      0        2 
   6   chr6_82471513     HCab    G    A        0      0        2 
   6   chr6_82471513     HPrz    G    A        0      0        2 
   6   chr6_82471513     ZBoe    G    A        0      0        2 
   6   chr6_82471513     ZGre    G    A        0      0        2 
   6   chr6_82471513     ZHar    G    A        1      2        2 
   6   chr6_82471513   Sample    G    A        0      0        2 
   6   chr6_82474506     AAsi    T    C        0      0        2 
   6   chr6_82474506     AKia    T    C        0      0        2 
   6   chr6_82474506     AOna    T    C        1      2        2 
   6   chr6_82474506     ASom    T    C        0      0        2 
   6   chr6_82474506     HCab    T    C        0      0        2 
   6   chr6_82474506     HPrz    T    C        0      0        2 
   6   chr6_82474506     ZBoe    T    C        0      0        2 
   6   chr6_82474506     ZGre    T    C        0      0        2 
   6   chr6_82474506     ZHar    T    C        0      0        2 
   6   chr6_82474506   Sample    T    C        0      0        2 
   6   chr6_82477670     AAsi    C    T        0      0        2 
   6   chr6_82477670     AKia    C    T        0      0        2 
   6   chr6_82477670     AOna    C    T        0      0        2 
   6   chr6_82477670     ASom    C    T        0      0        2 
   6   chr6_82477670     HCab    C    T      0.5      1        2 
   6   chr6_82477670     HPrz    C    T        0      0        2 
   6   chr6_82477670     ZBoe    C    T        0      0        2 
   6   chr6_82477670     ZGre    C    T        0      0        2 
   6   chr6_82477670     ZHar    C    T        0      0        2 
   6   chr6_82477670   Sample    C    T        1      2        2 
   6   chr6_82480286     AAsi    T    G        0      0        2 
   6   chr6_82480286     AKia    T    G        0      0        2 
   6   chr6_82480286     AOna    T    G        0      0        2 
   6   chr6_82480286     ASom    T    G      0.5      1        2 
   6   chr6_82480286     HCab    T    G        0      0        2 
   6   chr6_82480286     HPrz    T    G        0      0        2 
   6   chr6_82480286     ZBoe    T    G        0      0        2 
   6   chr6_82480286     ZGre    T    G        0      0        2 
   6   chr6_82480286     ZHar    T    G        0      0        2 
   6   chr6_82480286   Sample    T    G        0      0        2 
   6   chr6_82496666     AAsi    C    T        0      0        2 
   6   chr6_82496666     AKia    C    T        0      0        2 
   6   chr6_82496666     AOna    C    T        0      0        2 
   6   chr6_82496666     ASom    C    T        0      0        2 
   6   chr6_82496666     HCab    C    T        0      0        2 
   6   chr6_82496666     HPrz    C    T        0      0        2 
   6   chr6_82496666     ZBoe    C    T        0      0        2 
   6   chr6_82496666     ZGre    C    T        0      0        2 
   6   chr6_82496666     ZHar    C    T      0.5      1        2 
   6   chr6_82496666   Sample    C    T        0      0        2 
   6   chr6_82497648     AAsi    T    C        0      0        2 
   6   chr6_82497648     AKia    T    C        0      0        2 
   6   chr6_82497648     AOna    T    C        0      0        2 
   6   chr6_82497648     ASom    T    C        0      0        2 
   6   chr6_82497648     HCab    T    C        1      2        2 
   6   chr6_82497648     HPrz    T    C        1      2        2 
   6   chr6_82497648     ZBoe    T    C        0      0        2 
   6   chr6_82497648     ZGre    T    C        0      0        2 
   6   chr6_82497648     ZHar    T    C        0      0        2 
   6   chr6_82497648   Sample    T    C        1      2        2 
   6   chr6_82498134     AAsi    C    T        0      0        2 
   6   chr6_82498134     AKia    C    T        0      0        2 
   6   chr6_82498134     AOna    C    T        0      0        2 
   6   chr6_82498134     ASom    C    T        0      0        2 
   6   chr6_82498134     HCab    C    T        0      0        2 
   6   chr6_82498134     HPrz    C    T      0.5      1        2 
   6   chr6_82498134     ZBoe    C    T        0      0        2 
   6   chr6_82498134     ZGre    C    T        0      0        2 
   6   chr6_82498134     ZHar    C    T        0      0        2 
   6   chr6_82498134   Sample    C    T        1      2        2 
   6   chr6_82498522     AAsi    G    C        0      0        2 
   6   chr6_82498522     AKia    G    C        0      0        2 
   6   chr6_82498522     AOna    G    C        0      0        2 
   6   chr6_82498522     ASom    G    C        0      0        2 
   6   chr6_82498522     HCab    G    C        1      2        2 
   6   chr6_82498522     HPrz    G    C        1      2        2 
   6   chr6_82498522     ZBoe    G    C        0      0        2 
   6   chr6_82498522     ZGre    G    C        0      0        2 
   6   chr6_82498522     ZHar    G    C        0      0        2 
   6   chr6_82498522   Sample    G    C        1      2        2 
   6   chr6_82508394     AAsi    G    A      0.5      1        2 
   6   chr6_82508394     AKia    G    A        0      0        2 
   6   chr6_82508394     AOna    G    A        0      0        2 
   6   chr6_82508394     ASom    G    A        0      0        2 
   6   chr6_82508394     HCab    G    A        0      0        2 
   6   chr6_82508394     HPrz    G    A        0      0        2 
   6   chr6_82508394     ZBoe    G    A        0      0        2 
   6   chr6_82508394     ZGre    G    A        0      0        2 
   6   chr6_82508394     ZHar    G    A        0      0        2 
   6   chr6_82508394   Sample    G    A        0      0        2 
   6   chr6_82510057     AAsi    G    A        0      0        2 
   6   chr6_82510057     AKia    G    A        1      2        2 
   6   chr6_82510057     AOna    G    A        0      0        2 
   6   chr6_82510057     ASom    G    A        0      0        2 
   6   chr6_82510057     HCab    G    A        0      0        2 
   6   chr6_82510057     HPrz    G    A        0      0        2 
   6   chr6_82510057     ZBoe    G    A        0      0        2 
   6   chr6_82510057     ZGre    G    A        0      0        2 
   6   chr6_82510057     ZHar    G    A        0      0        2 
   6   chr6_82510057   Sample    G    A        0      0        2 
   6   chr6_82517637     AAsi    G    A        0      0        2 
   6   chr6_82517637     AKia    G    A        0      0        2 
   6   chr6_82517637     AOna    G    A        0      0        2 
   6   chr6_82517637     ASom    G    A        0      0        2 
   6   chr6_82517637     HCab    G    A        1      2        2 
   6   chr6_82517637     HPrz    G    A      0.5      1        2 
   6   chr6_82517637     ZBoe    G    A        0      0        2 
   6   chr6_82517637     ZGre    G    A        0      0        2 
   6   chr6_82517637     ZHar    G    A        0      0        2 
   6   chr6_82517637   Sample    G    A        0      0        2 
   6   chr6_82523576     AAsi    C    T        0      0        2 
   6   chr6_82523576     AKia    C    T        0      0        2 
   6   chr6_82523576     AOna    C    T        0      0        2 
   6   chr6_82523576     ASom    C    T        0      0        2 
   6   chr6_82523576     HCab    C    T        1      2        2 
   6   chr6_82523576     HPrz    C    T        1      2        2 
   6   chr6_82523576     ZBoe    C    T        0      0        2 
   6   chr6_82523576     ZGre    C    T        0      0        2 
   6   chr6_82523576     ZHar    C    T        0      0        2 
   6   chr6_82523576   Sample    C    T        1      2        2 
   6   chr6_82527920     AAsi    T    A        0      0        2 
   6   chr6_82527920     AKia    T    A        0      0        2 
   6   chr6_82527920     AOna    T    A        0      0        2 
   6   chr6_82527920     ASom    T    A        0      0        2 
   6   chr6_82527920     HCab    T    A      0.5      1        2 
   6   chr6_82527920     HPrz    T    A      0.5      1        2 
   6   chr6_82527920     ZBoe    T    A        0      0        2 
   6   chr6_82527920     ZGre    T    A        0      0        2 
   6   chr6_82527920     ZHar    T    A        0      0        2 
   6   chr6_82527920   Sample    T    A        0      0        2 
   6   chr6_82528174     AAsi    A    G        0      0        2 
   6   chr6_82528174     AKia    A    G        0      0        2 
   6   chr6_82528174     AOna    A    G        0      0        2 
   6   chr6_82528174     ASom    A    G        0      0        2 
   6   chr6_82528174     HCab    A    G        0      0        2 
   6   chr6_82528174     HPrz    A    G        0      0        2 
   6   chr6_82528174     ZBoe    A    G      0.5      1        2 
   6   chr6_82528174     ZGre    A    G        0      0        2 
   6   chr6_82528174     ZHar    A    G        0      0        2 
   6   chr6_82528174   Sample    A    G        0      0        2 
   6   chr6_82529274     AAsi    G    A        0      0        2 
   6   chr6_82529274     AKia    G    A        0      0        2 
   6   chr6_82529274     AOna    G    A        1      2        2 
   6   chr6_82529274     ASom    G    A        0      0        2 
   6   chr6_82529274     HCab    G    A        0      0        2 
   6   chr6_82529274     HPrz    G    A        0      0        2 
   6   chr6_82529274     ZBoe    G    A        0      0        2 
   6   chr6_82529274     ZGre    G    A        0      0        2 
   6   chr6_82529274     ZHar    G    A        0      0        2 
   6   chr6_82529274   Sample    G    A        0      0        2 
   6   chr6_82529580     AAsi    C    G      0.5      1        2 
   6   chr6_82529580     AKia    C    G        0      0        2 
   6   chr6_82529580     AOna    C    G        0      0        2 
   6   chr6_82529580     ASom    C    G        0      0        2 
   6   chr6_82529580     HCab    C    G        0      0        2 
   6   chr6_82529580     HPrz    C    G        0      0        2 
   6   chr6_82529580     ZBoe    C    G        0      0        2 
   6   chr6_82529580     ZGre    C    G        0      0        2 
   6   chr6_82529580     ZHar    C    G        0      0        2 
   6   chr6_82529580   Sample    C    G        0      0        2 
   6   chr6_82530930     AAsi    C    T        0      0        2 
   6   chr6_82530930     AKia    C    T        1      2        2 
   6   chr6_82530930     AOna    C    T        0      0        2 
   6   chr6_82530930     ASom    C    T        0      0        2 
   6   chr6_82530930     HCab    C    T        0      0        2 
   6   chr6_82530930     HPrz    C    T        0      0        2 
   6   chr6_82530930     ZBoe    C    T        0      0        2 
   6   chr6_82530930     ZGre    C    T        0      0        2 
   6   chr6_82530930     ZHar    C    T        0      0        2 
   6   chr6_82530930   Sample    C    T        0      0        2 
   6   chr6_82537714     AAsi    C    T        0      0        2 
   6   chr6_82537714     AKia    C    T        0      0        2 
   6   chr6_82537714     AOna    C    T        0      0        2 
   6   chr6_82537714     ASom    C    T        0      0        2 
   6   chr6_82537714     HCab    C    T        1      2        2 
   6   chr6_82537714     HPrz    C    T        1      2        2 
   6   chr6_82537714     ZBoe    C    T        0      0        2 
   6   chr6_82537714     ZGre    C    T        0      0        2 
   6   chr6_82537714     ZHar    C    T        0      0        2 
   6   chr6_82537714   Sample    C    T        1      2        2 
   6   chr6_82543908     AAsi    C    T        0      0        2 
   6   chr6_82543908     AKia    C    T        0      0        2 
   6   chr6_82543908     AOna    C    T        0      0        2 
   6   chr6_82543908     ASom    C    T        0      0        2 
   6   chr6_82543908     HCab    C    T        1      2        2 
   6   chr6_82543908     HPrz    C    T        1      2        2 
   6   chr6_82543908     ZBoe    C    T        0      0        2 
   6   chr6_82543908     ZGre    C    T        0      0        2 
   6   chr6_82543908     ZHar    C    T        0      0        2 
   6   chr6_82543908   Sample    C    T        1      2        2 
   6   chr6_82545159     AAsi    A    C        0      0        2 
   6   chr6_82545159     AKia    A    C        0      0        2 
   6   chr6_82545159     AOna    A    C        0      0        2 
   6   chr6_82545159     ASom    A    C        0      0        2 
   6   chr6_82545159     HCab    A    C        1      2        2 
   6   chr6_82545159     HPrz    A    C        1      2        2 
   6   chr6_82545159     ZBoe    A    C        0      0        2 
   6   chr6_82545159     ZGre    A    C        0      0        2 
   6   chr6_82545159     ZHar    A    C        0      0        2 
   6   chr6_82545159   Sample    A    C        1      2        2 
   6   chr6_82547460     AAsi    C    A        1      2        2 
   6   chr6_82547460     AKia    C    A        0      0        2 
   6   chr6_82547460     AOna    C    A        0      0        2 
   6   chr6_82547460     ASom    C    A        1      2        2 
   6   chr6_82547460     HCab    C    A        0      0        2 
   6   chr6_82547460     HPrz    C    A        0      0        2 
   6   chr6_82547460     ZBoe    C    A        0      0        2 
   6   chr6_82547460     ZGre    C    A        0      0        2 
   6   chr6_82547460     ZHar    C    A        0      0        2 
   6   chr6_82547460   Sample    C    A        0      0        2 
   6   chr6_82551252     AAsi    G    A        0      0        2 
   6   chr6_82551252     AKia    G    A        0      0        2 
   6   chr6_82551252     AOna    G    A        0      0        2 
   6   chr6_82551252     ASom    G    A        0      0        2 
   6   chr6_82551252     HCab    G    A        0      0        2 
   6   chr6_82551252     HPrz    G    A        0      0        2 
   6   chr6_82551252     ZBoe    G    A        0      0        2 
   6   chr6_82551252     ZGre    G    A        0      0        2 
   6   chr6_82551252     ZHar    G    A        1      2        2 
   6   chr6_82551252   Sample    G    A        0      0        2 
   6   chr6_82551288     AAsi    T    G        0      0        2 
   6   chr6_82551288     AKia    T    G        0      0        2 
   6   chr6_82551288     AOna    T    G        0      0        2 
   6   chr6_82551288     ASom    T    G        0      0        2 
   6   chr6_82551288     HCab    T    G        0      0        2 
   6   chr6_82551288     HPrz    T    G        0      0        2 
   6   chr6_82551288     ZBoe    T    G      0.5      1        2 
   6   chr6_82551288     ZGre    T    G        0      0        2 
   6   chr6_82551288     ZHar    T    G        0      0        2 
   6   chr6_82551288   Sample    T    G        0      0        2 
   6   chr6_82554510     AAsi    C    A        1      2        2 
   6   chr6_82554510     AKia    C    A        1      2        2 
   6   chr6_82554510     AOna    C    A        1      2        2 
   6   chr6_82554510     ASom    C    A        1      2        2 
   6   chr6_82554510     HCab    C    A        0      0        2 
   6   chr6_82554510     HPrz    C    A        0      0        2 
   6   chr6_82554510     ZBoe    C    A        0      0        2 
   6   chr6_82554510     ZGre    C    A        0      0        2 
   6   chr6_82554510     ZHar    C    A        0      0        2 
   6   chr6_82554510   Sample    C    A        0      0        2 
   6   chr6_82554682     AAsi    T    C      0.5      1        2 
   6   chr6_82554682     AKia    T    C        0      0        2 
   6   chr6_82554682     AOna    T    C        0      0        2 
   6   chr6_82554682     ASom    T    C        0      0        2 
   6   chr6_82554682     HCab    T    C        1      2        2 
   6   chr6_82554682     HPrz    T    C        1      2        2 
   6   chr6_82554682     ZBoe    T    C        0      0        2 
   6   chr6_82554682     ZGre    T    C        0      0        2 
   6   chr6_82554682     ZHar    T    C        0      0        2 
   6   chr6_82554682   Sample    T    C        1      2        2 
   6   chr6_82562409     AAsi    A    G        0      0        2 
   6   chr6_82562409     AKia    A    G        0      0        2 
   6   chr6_82562409     AOna    A    G        0      0        2 
   6   chr6_82562409     ASom    A    G        0      0        2 
   6   chr6_82562409     HCab    A    G        1      2        2 
   6   chr6_82562409     HPrz    A    G        1      2        2 
   6   chr6_82562409     ZBoe    A    G        0      0        2 
   6   chr6_82562409     ZGre    A    G        0      0        2 
   6   chr6_82562409     ZHar    A    G        0      0        2 
   6   chr6_82562409   Sample    A    G        1      2        2 
   6   chr6_82565205     AAsi    A    G        0      0        2 
   6   chr6_82565205     AKia    A    G        0      0        2 
   6   chr6_82565205     AOna    A    G        0      0        2 
   6   chr6_82565205     ASom    A    G        0      0        2 
   6   chr6_82565205     HCab    A    G        1      2        2 
   6   chr6_82565205     HPrz    A    G        1      2        2 
   6   chr6_82565205     ZBoe    A    G        0      0        2 
   6   chr6_82565205     ZGre    A    G        0      0        2 
   6   chr6_82565205     ZHar    A    G        0      0        2 
   6   chr6_82565205   Sample    A    G        1      2        2 
   6   chr6_82576130     AAsi    G    C        0      0        2 
   6   chr6_82576130     AKia    G    C        0      0        2 
   6   chr6_82576130     AOna    G    C        0      0        2 
   6   chr6_82576130     ASom    G    C        0      0        2 
   6   chr6_82576130     HCab    G    C        1      2        2 
   6   chr6_82576130     HPrz    G    C        1      2        2 
   6   chr6_82576130     ZBoe    G    C        0      0        2 
   6   chr6_82576130     ZGre    G    C        0      0        2 
   6   chr6_82576130     ZHar    G    C        0      0        2 
   6   chr6_82576130   Sample    G    C        1      2        2 
   6   chr6_82584472     AAsi    T    C        0      0        2 
   6   chr6_82584472     AKia    T    C        0      0        2 
   6   chr6_82584472     AOna    T    C        1      2        2 
   6   chr6_82584472     ASom    T    C        0      0        2 
   6   chr6_82584472     HCab    T    C        0      0        2 
   6   chr6_82584472     HPrz    T    C        0      0        2 
   6   chr6_82584472     ZBoe    T    C        0      0        2 
   6   chr6_82584472     ZGre    T    C        0      0        2 
   6   chr6_82584472     ZHar    T    C        0      0        2 
   6   chr6_82584472   Sample    T    C        1      2        2 
   6   chr6_82595241     AAsi    G    A        0      0        2 
   6   chr6_82595241     AKia    G    A        0      0        2 
   6   chr6_82595241     AOna    G    A        0      0        2 
   6   chr6_82595241     ASom    G    A        0      0        2 
   6   chr6_82595241     HCab    G    A        1      2        2 
   6   chr6_82595241     HPrz    G    A        1      2        2 
   6   chr6_82595241     ZBoe    G    A        0      0        2 
   6   chr6_82595241     ZGre    G    A        0      0        2 
   6   chr6_82595241     ZHar    G    A        0      0        2 
   6   chr6_82595241   Sample    G    A        1      2        2 
   6   chr6_82596119     AAsi    T    C        0      0        2 
   6   chr6_82596119     AKia    T    C        0      0        2 
   6   chr6_82596119     AOna    T    C        0      0        2 
   6   chr6_82596119     ASom    T    C        0      0        2 
   6   chr6_82596119     HCab    T    C      0.5      1        2 
   6   chr6_82596119     HPrz    T    C      0.5      1        2 
   6   chr6_82596119     ZBoe    T    C        0      0        2 
   6   chr6_82596119     ZGre    T    C        0      0        2 
   6   chr6_82596119     ZHar    T    C        0      0        2 
   6   chr6_82596119   Sample    T    C        0      0        2 
   6   chr6_82607274     AAsi    G    A        0      0        2 
   6   chr6_82607274     AKia    G    A        0      0        2 
   6   chr6_82607274     AOna    G    A        0      0        2 
   6   chr6_82607274     ASom    G    A        0      0        2 
   6   chr6_82607274     HCab    G    A      0.5      1        2 
   6   chr6_82607274     HPrz    G    A      0.5      1        2 
   6   chr6_82607274     ZBoe    G    A        0      0        2 
   6   chr6_82607274     ZGre    G    A        0      0        2 
   6   chr6_82607274     ZHar    G    A        0      0        2 
   6   chr6_82607274   Sample    G    A        1      2        2 
   6   chr6_82616612     AAsi    G    A        0      0        2 
   6   chr6_82616612     AKia    G    A        0      0        2 
   6   chr6_82616612     AOna    G    A        0      0        2 
   6   chr6_82616612     ASom    G    A        0      0        2 
   6   chr6_82616612     HCab    G    A        1      2        2 
   6   chr6_82616612     HPrz    G    A        1      2        2 
   6   chr6_82616612     ZBoe    G    A        0      0        2 
   6   chr6_82616612     ZGre    G    A        0      0        2 
   6   chr6_82616612     ZHar    G    A        0      0        2 
   6   chr6_82616612   Sample    G    A        1      2        2 
   6   chr6_82623675     AAsi    T    C        0      0        2 
   6   chr6_82623675     AKia    T    C        0      0        2 
   6   chr6_82623675     AOna    T    C        0      0        2 
   6   chr6_82623675     ASom    T    C        0      0        2 
   6   chr6_82623675     HCab    T    C      0.5      1        2 
   6   chr6_82623675     HPrz    T    C      0.5      1        2 
   6   chr6_82623675     ZBoe    T    C        0      0        2 
   6   chr6_82623675     ZGre    T    C        0      0        2 
   6   chr6_82623675     ZHar    T    C      0.5      1        2 
   6   chr6_82623675   Sample    T    C        0      0        2 
   6   chr6_82625991     AAsi    C    T        0      0        2 
   6   chr6_82625991     AKia    C    T        0      0        2 
   6   chr6_82625991     AOna    C    T        0      0        2 
   6   chr6_82625991     ASom    C    T        0      0        2 
   6   chr6_82625991     HCab    C    T        1      2        2 
   6   chr6_82625991     HPrz    C    T        1      2        2 
   6   chr6_82625991     ZBoe    C    T        0      0        2 
   6   chr6_82625991     ZGre    C    T        0      0        2 
   6   chr6_82625991     ZHar    C    T        0      0        2 
   6   chr6_82625991   Sample    C    T        1      2        2 
   6   chr6_82626734     AAsi    A    G        0      0        2 
   6   chr6_82626734     AKia    A    G        0      0        2 
   6   chr6_82626734     AOna    A    G        0      0        2 
   6   chr6_82626734     ASom    A    G        0      0        2 
   6   chr6_82626734     HCab    A    G        1      2        2 
   6   chr6_82626734     HPrz    A    G        1      2        2 
   6   chr6_82626734     ZBoe    A    G        0      0        2 
   6   chr6_82626734     ZGre    A    G        0      0        2 
   6   chr6_82626734     ZHar    A    G        1      2        2 
   6   chr6_82626734   Sample    A    G        1      2        2 
   6   chr6_82637087     AAsi    A    G        0      0        2 
   6   chr6_82637087     AKia    A    G        0      0        2 
   6   chr6_82637087     AOna    A    G        0      0        2 
   6   chr6_82637087     ASom    A    G        0      0        2 
   6   chr6_82637087     HCab    A    G        0      0        2 
   6   chr6_82637087     HPrz    A    G      0.5      1        2 
   6   chr6_82637087     ZBoe    A    G        0      0        2 
   6   chr6_82637087     ZGre    A    G        0      0        2 
   6   chr6_82637087     ZHar    A    G        0      0        2 
   6   chr6_82637087   Sample    A    G        1      2        2 
   6   chr6_82641825     AAsi    A    G        0      0        2 
   6   chr6_82641825     AKia    A    G        1      2        2 
   6   chr6_82641825     AOna    A    G        0      0        2 
   6   chr6_82641825     ASom    A    G        0      0        2 
   6   chr6_82641825     HCab    A    G        0      0        2 
   6   chr6_82641825     HPrz    A    G        0      0        2 
   6   chr6_82641825     ZBoe    A    G        0      0        2 
   6   chr6_82641825     ZGre    A    G        0      0        2 
   6   chr6_82641825     ZHar    A    G        0      0        2 
   6   chr6_82641825   Sample    A    G        0      0        2 
   6   chr6_82645472     AAsi    G    C        0      0        2 
   6   chr6_82645472     AKia    G    C        0      0        2 
   6   chr6_82645472     AOna    G    C        0      0        2 
   6   chr6_82645472     ASom    G    C        0      0        2 
   6   chr6_82645472     HCab    G    C        0      0        2 
   6   chr6_82645472     HPrz    G    C        0      0        2 
   6   chr6_82645472     ZBoe    G    C        0      0        2 
   6   chr6_82645472     ZGre    G    C        0      0        2 
   6   chr6_82645472     ZHar    G    C      0.5      1        2 
   6   chr6_82645472   Sample    G    C        0      0        2 
   6   chr6_82650842     AAsi    G    C        0      0        2 
   6   chr6_82650842     AKia    G    C        0      0        2 
   6   chr6_82650842     AOna    G    C        0      0        2 
   6   chr6_82650842     ASom    G    C        0      0        2 
   6   chr6_82650842     HCab    G    C        1      2        2 
   6   chr6_82650842     HPrz    G    C        1      2        2 
   6   chr6_82650842     ZBoe    G    C        0      0        2 
   6   chr6_82650842     ZGre    G    C        0      0        2 
   6   chr6_82650842     ZHar    G    C        0      0        2 
   6   chr6_82650842   Sample    G    C        1      2        2 
   6   chr6_82651033     AAsi    T    C        0      0        2 
   6   chr6_82651033     AKia    T    C        0      0        2 
   6   chr6_82651033     AOna    T    C        0      0        2 
   6   chr6_82651033     ASom    T    C        0      0        2 
   6   chr6_82651033     HCab    T    C        0      0        2 
   6   chr6_82651033     HPrz    T    C        0      0        2 
   6   chr6_82651033     ZBoe    T    C      0.5      1        2 
   6   chr6_82651033     ZGre    T    C        0      0        2 
   6   chr6_82651033     ZHar    T    C        0      0        2 
   6   chr6_82651033   Sample    T    C        0      0        2 
   6   chr6_82655772     AAsi    A    G        1      2        2 
   6   chr6_82655772     AKia    A    G        1      2        2 
   6   chr6_82655772     AOna    A    G        1      2        2 
   6   chr6_82655772     ASom    A    G        1      2        2 
   6   chr6_82655772     HCab    A    G        0      0        2 
   6   chr6_82655772     HPrz    A    G        0      0        2 
   6   chr6_82655772     ZBoe    A    G        0      0        2 
   6   chr6_82655772     ZGre    A    G        0      0        2 
   6   chr6_82655772     ZHar    A    G        1      2        2 
   6   chr6_82655772   Sample    A    G        0      0        2 
   6   chr6_82656531     AAsi    G    C        0      0        2 
   6   chr6_82656531     AKia    G    C        0      0        2 
   6   chr6_82656531     AOna    G    C        0      0        2 
   6   chr6_82656531     ASom    G    C        0      0        2 
   6   chr6_82656531     HCab    G    C        0      0        2 
   6   chr6_82656531     HPrz    G    C        0      0        2 
   6   chr6_82656531     ZBoe    G    C        1      2        2 
   6   chr6_82656531     ZGre    G    C        1      2        2 
   6   chr6_82656531     ZHar    G    C        0      0        2 
   6   chr6_82656531   Sample    G    C        0      0        2 
   6   chr6_82656705     AAsi    A    C        0      0        2 
   6   chr6_82656705     AKia    A    C        0      0        2 
   6   chr6_82656705     AOna    A    C        0      0        2 
   6   chr6_82656705     ASom    A    C        0      0        2 
   6   chr6_82656705     HCab    A    C        0      0        2 
   6   chr6_82656705     HPrz    A    C        0      0        2 
   6   chr6_82656705     ZBoe    A    C        0      0        2 
   6   chr6_82656705     ZGre    A    C      0.5      1        2 
   6   chr6_82656705     ZHar    A    C        0      0        2 
   6   chr6_82656705   Sample    A    C        0      0        2 
   6   chr6_82657127     AAsi    T    C        0      0        2 
   6   chr6_82657127     AKia    T    C        0      0        2 
   6   chr6_82657127     AOna    T    C        0      0        2 
   6   chr6_82657127     ASom    T    C      0.5      1        2 
   6   chr6_82657127     HCab    T    C        0      0        2 
   6   chr6_82657127     HPrz    T    C        0      0        2 
   6   chr6_82657127     ZBoe    T    C      0.5      1        2 
   6   chr6_82657127     ZGre    T    C        0      0        2 
   6   chr6_82657127     ZHar    T    C        0      0        2 
   6   chr6_82657127   Sample    T    C        0      0        2 
   6   chr6_82659834     AAsi    C    G        0      0        2 
   6   chr6_82659834     AKia    C    G        1      2        2 
   6   chr6_82659834     AOna    C    G        1      2        2 
   6   chr6_82659834     ASom    C    G        0      0        2 
   6   chr6_82659834     HCab    C    G        0      0        2 
   6   chr6_82659834     HPrz    C    G        0      0        2 
   6   chr6_82659834     ZBoe    C    G        1      2        2 
   6   chr6_82659834     ZGre    C    G        0      0        2 
   6   chr6_82659834     ZHar    C    G        1      2        2 
   6   chr6_82659834   Sample    C    G        0      0        2 
   6   chr6_82666820     AAsi    C    T        0      0        2 
   6   chr6_82666820     AKia    C    T        0      0        2 
   6   chr6_82666820     AOna    C    T        1      2        2 
   6   chr6_82666820     ASom    C    T        0      0        2 
   6   chr6_82666820     HCab    C    T        0      0        2 
   6   chr6_82666820     HPrz    C    T        0      0        2 
   6   chr6_82666820     ZBoe    C    T        1      2        2 
   6   chr6_82666820     ZGre    C    T        1      2        2 
   6   chr6_82666820     ZHar    C    T        1      2        2 
   6   chr6_82666820   Sample    C    T        0      0        2 
   6   chr6_82673880     AAsi    G    C        0      0        2 
   6   chr6_82673880     AKia    G    C        0      0        2 
   6   chr6_82673880     AOna    G    C        0      0        2 
   6   chr6_82673880     ASom    G    C        0      0        2 
   6   chr6_82673880     HCab    G    C        0      0        2 
   6   chr6_82673880     HPrz    G    C        0      0        2 
   6   chr6_82673880     ZBoe    G    C        1      2        2 
   6   chr6_82673880     ZGre    G    C        0      0        2 
   6   chr6_82673880     ZHar    G    C        0      0        2 
   6   chr6_82673880   Sample    G    C        0      0        2 
   6   chr6_82680843     AAsi    A    C        0      0        2 
   6   chr6_82680843     AKia    A    C        0      0        2 
   6   chr6_82680843     AOna    A    C        0      0        2 
   6   chr6_82680843     ASom    A    C        0      0        2 
   6   chr6_82680843     HCab    A    C      0.5      1        2 
   6   chr6_82680843     HPrz    A    C      0.5      1        2 
   6   chr6_82680843     ZBoe    A    C        0      0        2 
   6   chr6_82680843     ZGre    A    C        0      0        2 
   6   chr6_82680843     ZHar    A    C        0      0        2 
   6   chr6_82680843   Sample    A    C        0      0        2 
   6   chr6_82686948     AAsi    T    C        0      0        2 
   6   chr6_82686948     AKia    T    C        0      0        2 
   6   chr6_82686948     AOna    T    C        0      0        2 
   6   chr6_82686948     ASom    T    C        0      0        2 
   6   chr6_82686948     HCab    T    C        1      2        2 
   6   chr6_82686948     HPrz    T    C        1      2        2 
   6   chr6_82686948     ZBoe    T    C        0      0        2 
   6   chr6_82686948     ZGre    T    C        0      0        2 
```
