## Supplementary File 10. Zonkey (Schubert et al. 2017) report for donkey specimen Ancient10. for "No genetic evidence yet for hinnies at Mazongshan (400-160 BCE), northwestern China": incl_ts.frq.strat (part 100 of 312)

```
   6   chr6_82686948     ZHar    T    C        0      0        2 
   6   chr6_82686948   Sample    T    C        1      2        2 
   6   chr6_82687465     AAsi    T    C        0      0        2 
   6   chr6_82687465     AKia    T    C        0      0        2 
   6   chr6_82687465     AOna    T    C        0      0        2 
   6   chr6_82687465     ASom    T    C        0      0        2 
   6   chr6_82687465     HCab    T    C        0      0        2 
   6   chr6_82687465     HPrz    T    C        0      0        2 
   6   chr6_82687465     ZBoe    T    C        0      0        2 
   6   chr6_82687465     ZGre    T    C        1      2        2 
   6   chr6_82687465     ZHar    T    C        0      0        2 
   6   chr6_82687465   Sample    T    C        0      0        2 
   6   chr6_82689624     AAsi    G    T        0      0        2 
   6   chr6_82689624     AKia    G    T        0      0        2 
   6   chr6_82689624     AOna    G    T        0      0        2 
   6   chr6_82689624     ASom    G    T        0      0        2 
   6   chr6_82689624     HCab    G    T        0      0        2 
   6   chr6_82689624     HPrz    G    T        0      0        2 
   6   chr6_82689624     ZBoe    G    T        0      0        2 
   6   chr6_82689624     ZGre    G    T        1      2        2 
   6   chr6_82689624     ZHar    G    T        0      0        2 
   6   chr6_82689624   Sample    G    T        0      0        2 
   6   chr6_82692579     AAsi    T    C        0      0        2 
   6   chr6_82692579     AKia    T    C        0      0        2 
   6   chr6_82692579     AOna    T    C        1      2        2 
   6   chr6_82692579     ASom    T    C        0      0        2 
   6   chr6_82692579     HCab    T    C      0.5      1        2 
   6   chr6_82692579     HPrz    T    C      0.5      1        2 
   6   chr6_82692579     ZBoe    T    C        0      0        2 
   6   chr6_82692579     ZGre    T    C        0      0        2 
   6   chr6_82692579     ZHar    T    C        0      0        2 
   6   chr6_82692579   Sample    T    C        0      0        2 
   6   chr6_82693081     AAsi    T    C        0      0        2 
   6   chr6_82693081     AKia    T    C        0      0        2 
   6   chr6_82693081     AOna    T    C        0      0        2 
   6   chr6_82693081     ASom    T    C        0      0        2 
   6   chr6_82693081     HCab    T    C        0      0        2 
   6   chr6_82693081     HPrz    T    C        0      0        2 
   6   chr6_82693081     ZBoe    T    C        0      0        2 
   6   chr6_82693081     ZGre    T    C        0      0        2 
   6   chr6_82693081     ZHar    T    C      0.5      1        2 
   6   chr6_82693081   Sample    T    C        0      0        2 
   6   chr6_82694285     AAsi    C    A        0      0        2 
   6   chr6_82694285     AKia    C    A        0      0        2 
   6   chr6_82694285     AOna    C    A        0      0        2 
   6   chr6_82694285     ASom    C    A        0      0        2 
   6   chr6_82694285     HCab    C    A        0      0        2 
   6   chr6_82694285     HPrz    C    A        0      0        2 
   6   chr6_82694285     ZBoe    C    A        0      0        2 
   6   chr6_82694285     ZGre    C    A        1      2        2 
   6   chr6_82694285     ZHar    C    A        0      0        2 
   6   chr6_82694285   Sample    C    A        0      0        2 
   6   chr6_82694751     AAsi    C    G        0      0        2 
   6   chr6_82694751     AKia    C    G        0      0        2 
   6   chr6_82694751     AOna    C    G        0      0        2 
   6   chr6_82694751     ASom    C    G        0      0        2 
   6   chr6_82694751     HCab    C    G        0      0        2 
   6   chr6_82694751     HPrz    C    G        0      0        2 
   6   chr6_82694751     ZBoe    C    G      0.5      1        2 
   6   chr6_82694751     ZGre    C    G        0      0        2 
   6   chr6_82694751     ZHar    C    G        0      0        2 
   6   chr6_82694751   Sample    C    G        0      0        2 
   6   chr6_82701216     AAsi    C    T        0      0        2 
   6   chr6_82701216     AKia    C    T        0      0        2 
   6   chr6_82701216     AOna    C    T        0      0        2 
   6   chr6_82701216     ASom    C    T        0      0        2 
   6   chr6_82701216     HCab    C    T        1      2        2 
   6   chr6_82701216     HPrz    C    T        1      2        2 
   6   chr6_82701216     ZBoe    C    T        0      0        2 
   6   chr6_82701216     ZGre    C    T        0      0        2 
   6   chr6_82701216     ZHar    C    T        0      0        2 
   6   chr6_82701216   Sample    C    T        1      2        2 
   6   chr6_82707318     AAsi    A    G        0      0        2 
   6   chr6_82707318     AKia    A    G        0      0        2 
   6   chr6_82707318     AOna    A    G        0      0        2 
   6   chr6_82707318     ASom    A    G        0      0        2 
   6   chr6_82707318     HCab    A    G        0      0        2 
   6   chr6_82707318     HPrz    A    G        0      0        2 
   6   chr6_82707318     ZBoe    A    G      0.5      1        2 
   6   chr6_82707318     ZGre    A    G        0      0        2 
   6   chr6_82707318     ZHar    A    G        0      0        2 
   6   chr6_82707318   Sample    A    G        0      0        2 
   6   chr6_82711668     AAsi    A    G        0      0        2 
   6   chr6_82711668     AKia    A    G        0      0        2 
   6   chr6_82711668     AOna    A    G        0      0        2 
   6   chr6_82711668     ASom    A    G        0      0        2 
   6   chr6_82711668     HCab    A    G      0.5      1        2 
   6   chr6_82711668     HPrz    A    G      0.5      1        2 
   6   chr6_82711668     ZBoe    A    G        0      0        2 
   6   chr6_82711668     ZGre    A    G        0      0        2 
   6   chr6_82711668     ZHar    A    G        0      0        2 
   6   chr6_82711668   Sample    A    G        0      0        2 
   6   chr6_82723115     AAsi    G    A        0      0        2 
   6   chr6_82723115     AKia    G    A        0      0        2 
   6   chr6_82723115     AOna    G    A        1      2        2 
   6   chr6_82723115     ASom    G    A        0      0        2 
   6   chr6_82723115     HCab    G    A        0      0        2 
   6   chr6_82723115     HPrz    G    A        0      0        2 
   6   chr6_82723115     ZBoe    G    A        0      0        2 
   6   chr6_82723115     ZGre    G    A        0      0        2 
   6   chr6_82723115     ZHar    G    A        0      0        2 
   6   chr6_82723115   Sample    G    A        0      0        2 
   6   chr6_82725361     AAsi    C    A      0.5      1        2 
   6   chr6_82725361     AKia    C    A        0      0        2 
   6   chr6_82725361     AOna    C    A        0      0        2 
   6   chr6_82725361     ASom    C    A        0      0        2 
   6   chr6_82725361     HCab    C    A        1      2        2 
   6   chr6_82725361     HPrz    C    A        1      2        2 
   6   chr6_82725361     ZBoe    C    A        0      0        2 
   6   chr6_82725361     ZGre    C    A        1      2        2 
   6   chr6_82725361     ZHar    C    A        0      0        2 
   6   chr6_82725361   Sample    C    A        1      2        2 
   6   chr6_82729946     AAsi    G    T        0      0        2 
   6   chr6_82729946     AKia    G    T        0      0        2 
   6   chr6_82729946     AOna    G    T        0      0        2 
   6   chr6_82729946     ASom    G    T        0      0        2 
   6   chr6_82729946     HCab    G    T      0.5      1        2 
   6   chr6_82729946     HPrz    G    T        0      0        2 
   6   chr6_82729946     ZBoe    G    T        0      0        2 
   6   chr6_82729946     ZGre    G    T        0      0        2 
   6   chr6_82729946     ZHar    G    T        0      0        2 
   6   chr6_82729946   Sample    G    T        0      0        2 
   6   chr6_82732250     AAsi    A    G        0      0        2 
   6   chr6_82732250     AKia    A    G        0      0        2 
   6   chr6_82732250     AOna    A    G        0      0        2 
   6   chr6_82732250     ASom    A    G        0      0        2 
   6   chr6_82732250     HCab    A    G        0      0        2 
   6   chr6_82732250     HPrz    A    G      0.5      1        2 
   6   chr6_82732250     ZBoe    A    G        0      0        2 
   6   chr6_82732250     ZGre    A    G        0      0        2 
   6   chr6_82732250     ZHar    A    G        0      0        2 
   6   chr6_82732250   Sample    A    G        0      0        2 
   6   chr6_82733816     AAsi    C    T        0      0        2 
   6   chr6_82733816     AKia    C    T        0      0        2 
   6   chr6_82733816     AOna    C    T        0      0        2 
   6   chr6_82733816     ASom    C    T        0      0        2 
   6   chr6_82733816     HCab    C    T        1      2        2 
   6   chr6_82733816     HPrz    C    T        1      2        2 
   6   chr6_82733816     ZBoe    C    T        0      0        2 
   6   chr6_82733816     ZGre    C    T        0      0        2 
   6   chr6_82733816     ZHar    C    T        0      0        2 
   6   chr6_82733816   Sample    C    T        1      2        2 
   6   chr6_82734278     AAsi    T    G        0      0        2 
   6   chr6_82734278     AKia    T    G        0      0        2 
   6   chr6_82734278     AOna    T    G        0      0        2 
   6   chr6_82734278     ASom    T    G        0      0        2 
   6   chr6_82734278     HCab    T    G        0      0        2 
   6   chr6_82734278     HPrz    T    G        0      0        2 
   6   chr6_82734278     ZBoe    T    G        1      2        2 
   6   chr6_82734278     ZGre    T    G        1      2        2 
   6   chr6_82734278     ZHar    T    G        0      0        2 
   6   chr6_82734278   Sample    T    G        0      0        2 
   6   chr6_82734316     AAsi    C    T        1      2        2 
   6   chr6_82734316     AKia    C    T        0      0        2 
   6   chr6_82734316     AOna    C    T        0      0        2 
   6   chr6_82734316     ASom    C    T        1      2        2 
   6   chr6_82734316     HCab    C    T        0      0        2 
   6   chr6_82734316     HPrz    C    T        0      0        2 
   6   chr6_82734316     ZBoe    C    T        1      2        2 
   6   chr6_82734316     ZGre    C    T        1      2        2 
   6   chr6_82734316     ZHar    C    T        1      2        2 
   6   chr6_82734316   Sample    C    T        0      0        2 
   6   chr6_82734325     AAsi    T    C      0.5      1        2 
   6   chr6_82734325     AKia    T    C        0      0        2 
   6   chr6_82734325     AOna    T    C        1      2        2 
   6   chr6_82734325     ASom    T    C        1      2        2 
   6   chr6_82734325     HCab    T    C        0      0        2 
   6   chr6_82734325     HPrz    T    C        0      0        2 
   6   chr6_82734325     ZBoe    T    C        1      2        2 
   6   chr6_82734325     ZGre    T    C        1      2        2 
   6   chr6_82734325     ZHar    T    C        0      0        2 
   6   chr6_82734325   Sample    T    C        0      0        2 
   6   chr6_82737089     AAsi    T    C        0      0        2 
   6   chr6_82737089     AKia    T    C        0      0        2 
   6   chr6_82737089     AOna    T    C        0      0        2 
   6   chr6_82737089     ASom    T    C        0      0        2 
   6   chr6_82737089     HCab    T    C        1      2        2 
   6   chr6_82737089     HPrz    T    C        1      2        2 
   6   chr6_82737089     ZBoe    T    C        0      0        2 
   6   chr6_82737089     ZGre    T    C        0      0        2 
   6   chr6_82737089     ZHar    T    C        0      0        2 
   6   chr6_82737089   Sample    T    C        0      0        2 
   6   chr6_82739779     AAsi    G    C        0      0        2 
   6   chr6_82739779     AKia    G    C        0      0        2 
   6   chr6_82739779     AOna    G    C        0      0        2 
   6   chr6_82739779     ASom    G    C        0      0        2 
   6   chr6_82739779     HCab    G    C        1      2        2 
   6   chr6_82739779     HPrz    G    C        1      2        2 
   6   chr6_82739779     ZBoe    G    C        0      0        2 
   6   chr6_82739779     ZGre    G    C        0      0        2 
   6   chr6_82739779     ZHar    G    C        0      0        2 
   6   chr6_82739779   Sample    G    C        1      2        2 
   6   chr6_82744231     AAsi    G    A        0      0        2 
   6   chr6_82744231     AKia    G    A        0      0        2 
   6   chr6_82744231     AOna    G    A        0      0        2 
   6   chr6_82744231     ASom    G    A      0.5      1        2 
   6   chr6_82744231     HCab    G    A        1      2        2 
   6   chr6_82744231     HPrz    G    A        1      2        2 
   6   chr6_82744231     ZBoe    G    A        0      0        2 
   6   chr6_82744231     ZGre    G    A        0      0        2 
   6   chr6_82744231     ZHar    G    A        0      0        2 
   6   chr6_82744231   Sample    G    A        1      2        2 
   6   chr6_82748319     AAsi    C    T        0      0        2 
   6   chr6_82748319     AKia    C    T        0      0        2 
   6   chr6_82748319     AOna    C    T        0      0        2 
   6   chr6_82748319     ASom    C    T        0      0        2 
   6   chr6_82748319     HCab    C    T        0      0        2 
   6   chr6_82748319     HPrz    C    T        0      0        2 
   6   chr6_82748319     ZBoe    C    T      0.5      1        2 
   6   chr6_82748319     ZGre    C    T        0      0        2 
   6   chr6_82748319     ZHar    C    T        0      0        2 
   6   chr6_82748319   Sample    C    T        0      0        2 
   6   chr6_82754522     AAsi    T    C        0      0        2 
   6   chr6_82754522     AKia    T    C        0      0        2 
   6   chr6_82754522     AOna    T    C        0      0        2 
   6   chr6_82754522     ASom    T    C        0      0        2 
   6   chr6_82754522     HCab    T    C        1      2        2 
   6   chr6_82754522     HPrz    T    C        1      2        2 
   6   chr6_82754522     ZBoe    T    C        0      0        2 
   6   chr6_82754522     ZGre    T    C        0      0        2 
   6   chr6_82754522     ZHar    T    C        0      0        2 
   6   chr6_82754522   Sample    T    C        1      2        2 
   6   chr6_82755354     AAsi    G    A        0      0        2 
   6   chr6_82755354     AKia    G    A        0      0        2 
   6   chr6_82755354     AOna    G    A        0      0        2 
   6   chr6_82755354     ASom    G    A        0      0        2 
   6   chr6_82755354     HCab    G    A        1      2        2 
   6   chr6_82755354     HPrz    G    A        1      2        2 
   6   chr6_82755354     ZBoe    G    A        0      0        2 
   6   chr6_82755354     ZGre    G    A        0      0        2 
   6   chr6_82755354     ZHar    G    A        0      0        2 
   6   chr6_82755354   Sample    G    A        1      2        2 
   6   chr6_82763099     AAsi    T    C        0      0        2 
   6   chr6_82763099     AKia    T    C        0      0        2 
   6   chr6_82763099     AOna    T    C        0      0        2 
   6   chr6_82763099     ASom    T    C        0      0        2 
   6   chr6_82763099     HCab    T    C        0      0        2 
   6   chr6_82763099     HPrz    T    C        0      0        2 
   6   chr6_82763099     ZBoe    T    C        0      0        2 
   6   chr6_82763099     ZGre    T    C        0      0        2 
   6   chr6_82763099     ZHar    T    C      0.5      1        2 
   6   chr6_82763099   Sample    T    C        0      0        2 
   6   chr6_82765711     AAsi    C    T        0      0        2 
   6   chr6_82765711     AKia    C    T        0      0        2 
   6   chr6_82765711     AOna    C    T        1      2        2 
   6   chr6_82765711     ASom    C    T        0      0        2 
   6   chr6_82765711     HCab    C    T        0      0        2 
   6   chr6_82765711     HPrz    C    T        0      0        2 
   6   chr6_82765711     ZBoe    C    T        1      2        2 
   6   chr6_82765711     ZGre    C    T        1      2        2 
   6   chr6_82765711     ZHar    C    T        1      2        2 
   6   chr6_82765711   Sample    C    T        0      0        2 
   6   chr6_82768806     AAsi    C    G        0      0        2 
   6   chr6_82768806     AKia    C    G        0      0        2 
   6   chr6_82768806     AOna    C    G        0      0        2 
   6   chr6_82768806     ASom    C    G        0      0        2 
   6   chr6_82768806     HCab    C    G        1      2        2 
   6   chr6_82768806     HPrz    C    G        1      2        2 
   6   chr6_82768806     ZBoe    C    G        0      0        2 
   6   chr6_82768806     ZGre    C    G        0      0        2 
   6   chr6_82768806     ZHar    C    G        0      0        2 
   6   chr6_82768806   Sample    C    G        1      2        2 
   6   chr6_82768936     AAsi    T    C        0      0        2 
   6   chr6_82768936     AKia    T    C        0      0        2 
   6   chr6_82768936     AOna    T    C        0      0        2 
   6   chr6_82768936     ASom    T    C        0      0        2 
   6   chr6_82768936     HCab    T    C        1      2        2 
   6   chr6_82768936     HPrz    T    C        1      2        2 
   6   chr6_82768936     ZBoe    T    C        0      0        2 
   6   chr6_82768936     ZGre    T    C        0      0        2 
   6   chr6_82768936     ZHar    T    C        0      0        2 
   6   chr6_82768936   Sample    T    C        1      2        2 
   6   chr6_82770304     AAsi    T    C        0      0        2 
   6   chr6_82770304     AKia    T    C        0      0        2 
   6   chr6_82770304     AOna    T    C        0      0        2 
   6   chr6_82770304     ASom    T    C      0.5      1        2 
   6   chr6_82770304     HCab    T    C        0      0        2 
   6   chr6_82770304     HPrz    T    C        0      0        2 
   6   chr6_82770304     ZBoe    T    C        0      0        2 
   6   chr6_82770304     ZGre    T    C        0      0        2 
   6   chr6_82770304     ZHar    T    C        0      0        2 
   6   chr6_82770304   Sample    T    C        0      0        2 
   6   chr6_82772411     AAsi    G    A        0      0        2 
   6   chr6_82772411     AKia    G    A        0      0        2 
   6   chr6_82772411     AOna    G    A        0      0        2 
   6   chr6_82772411     ASom    G    A        0      0        2 
   6   chr6_82772411     HCab    G    A        1      2        2 
   6   chr6_82772411     HPrz    G    A        1      2        2 
   6   chr6_82772411     ZBoe    G    A        0      0        2 
   6   chr6_82772411     ZGre    G    A        0      0        2 
   6   chr6_82772411     ZHar    G    A        0      0        2 
   6   chr6_82772411   Sample    G    A        1      2        2 
   6   chr6_82779425     AAsi    T    C        0      0        2 
   6   chr6_82779425     AKia    T    C        0      0        2 
   6   chr6_82779425     AOna    T    C        0      0        2 
   6   chr6_82779425     ASom    T    C        0      0        2 
   6   chr6_82779425     HCab    T    C        1      2        2 
   6   chr6_82779425     HPrz    T    C        1      2        2 
   6   chr6_82779425     ZBoe    T    C        0      0        2 
   6   chr6_82779425     ZGre    T    C        0      0        2 
   6   chr6_82779425     ZHar    T    C        0      0        2 
   6   chr6_82779425   Sample    T    C        1      2        2 
   6   chr6_82781759     AAsi    T    G        0      0        2 
   6   chr6_82781759     AKia    T    G      0.5      1        2 
   6   chr6_82781759     AOna    T    G        0      0        2 
   6   chr6_82781759     ASom    T    G        0      0        2 
   6   chr6_82781759     HCab    T    G        0      0        2 
   6   chr6_82781759     HPrz    T    G        0      0        2 
   6   chr6_82781759     ZBoe    T    G        0      0        2 
   6   chr6_82781759     ZGre    T    G        0      0        2 
   6   chr6_82781759     ZHar    T    G        0      0        2 
   6   chr6_82781759   Sample    T    G        0      0        2 
   6   chr6_82787084     AAsi    C    T        0      0        2 
   6   chr6_82787084     AKia    C    T        0      0        2 
   6   chr6_82787084     AOna    C    T        0      0        2 
   6   chr6_82787084     ASom    C    T        0      0        2 
   6   chr6_82787084     HCab    C    T        1      2        2 
   6   chr6_82787084     HPrz    C    T        1      2        2 
   6   chr6_82787084     ZBoe    C    T        0      0        2 
   6   chr6_82787084     ZGre    C    T        0      0        2 
   6   chr6_82787084     ZHar    C    T        0      0        2 
   6   chr6_82787084   Sample    C    T        1      2        2 
   6   chr6_82789562     AAsi    T    C        0      0        2 
   6   chr6_82789562     AKia    T    C        0      0        2 
   6   chr6_82789562     AOna    T    C        0      0        2 
   6   chr6_82789562     ASom    T    C        0      0        2 
   6   chr6_82789562     HCab    T    C      0.5      1        2 
   6   chr6_82789562     HPrz    T    C        1      2        2 
   6   chr6_82789562     ZBoe    T    C        0      0        2 
   6   chr6_82789562     ZGre    T    C        0      0        2 
   6   chr6_82789562     ZHar    T    C        0      0        2 
   6   chr6_82789562   Sample    T    C        0      0        2 
   6   chr6_82796247     AAsi    C    G        0      0        2 
   6   chr6_82796247     AKia    C    G        0      0        2 
   6   chr6_82796247     AOna    C    G        1      2        2 
   6   chr6_82796247     ASom    C    G        0      0        2 
   6   chr6_82796247     HCab    C    G        0      0        2 
   6   chr6_82796247     HPrz    C    G        0      0        2 
   6   chr6_82796247     ZBoe    C    G        0      0        2 
   6   chr6_82796247     ZGre    C    G        0      0        2 
   6   chr6_82796247     ZHar    C    G        0      0        2 
   6   chr6_82796247   Sample    C    G        0      0        2 
   6   chr6_82799007     AAsi    T    C        0      0        2 
   6   chr6_82799007     AKia    T    C        0      0        2 
   6   chr6_82799007     AOna    T    C        0      0        2 
   6   chr6_82799007     ASom    T    C        0      0        2 
   6   chr6_82799007     HCab    T    C        1      2        2 
   6   chr6_82799007     HPrz    T    C        1      2        2 
   6   chr6_82799007     ZBoe    T    C        0      0        2 
   6   chr6_82799007     ZGre    T    C        0      0        2 
   6   chr6_82799007     ZHar    T    C        0      0        2 
   6   chr6_82799007   Sample    T    C        1      2        2 
   6   chr6_82800529     AAsi    C    T        0      0        2 
   6   chr6_82800529     AKia    C    T        1      2        2 
   6   chr6_82800529     AOna    C    T        1      2        2 
   6   chr6_82800529     ASom    C    T        0      0        2 
   6   chr6_82800529     HCab    C    T        0      0        2 
   6   chr6_82800529     HPrz    C    T        0      0        2 
   6   chr6_82800529     ZBoe    C    T        0      0        2 
   6   chr6_82800529     ZGre    C    T        0      0        2 
   6   chr6_82800529     ZHar    C    T        0      0        2 
   6   chr6_82800529   Sample    C    T        0      0        2 
   6   chr6_82801851     AAsi    C    G        0      0        2 
   6   chr6_82801851     AKia    C    G        0      0        2 
   6   chr6_82801851     AOna    C    G        0      0        2 
   6   chr6_82801851     ASom    C    G        0      0        2 
   6   chr6_82801851     HCab    C    G      0.5      1        2 
   6   chr6_82801851     HPrz    C    G        0      0        2 
   6   chr6_82801851     ZBoe    C    G        0      0        2 
   6   chr6_82801851     ZGre    C    G        0      0        2 
   6   chr6_82801851     ZHar    C    G        0      0        2 
   6   chr6_82801851   Sample    C    G        0      0        2 
   6   chr6_82802902     AAsi    A    G        0      0        2 
   6   chr6_82802902     AKia    A    G        0      0        2 
   6   chr6_82802902     AOna    A    G        0      0        2 
   6   chr6_82802902     ASom    A    G        0      0        2 
   6   chr6_82802902     HCab    A    G        1      2        2 
   6   chr6_82802902     HPrz    A    G        1      2        2 
   6   chr6_82802902     ZBoe    A    G        0      0        2 
   6   chr6_82802902     ZGre    A    G        0      0        2 
   6   chr6_82802902     ZHar    A    G        0      0        2 
   6   chr6_82802902   Sample    A    G        1      2        2 
   6   chr6_82806620     AAsi    T    C        0      0        2 
   6   chr6_82806620     AKia    T    C        0      0        2 
   6   chr6_82806620     AOna    T    C        1      2        2 
   6   chr6_82806620     ASom    T    C        0      0        2 
   6   chr6_82806620     HCab    T    C        0      0        2 
   6   chr6_82806620     HPrz    T    C        0      0        2 
   6   chr6_82806620     ZBoe    T    C        0      0        2 
   6   chr6_82806620     ZGre    T    C        0      0        2 
   6   chr6_82806620     ZHar    T    C        0      0        2 
   6   chr6_82806620   Sample    T    C        0      0        2 
   6   chr6_82814596     AAsi    A    G        0      0        2 
   6   chr6_82814596     AKia    A    G        0      0        2 
   6   chr6_82814596     AOna    A    G        1      2        2 
   6   chr6_82814596     ASom    A    G        0      0        2 
   6   chr6_82814596     HCab    A    G        0      0        2 
   6   chr6_82814596     HPrz    A    G        0      0        2 
   6   chr6_82814596     ZBoe    A    G        0      0        2 
   6   chr6_82814596     ZGre    A    G        0      0        2 
   6   chr6_82814596     ZHar    A    G        0      0        2 
   6   chr6_82814596   Sample    A    G        0      0        2 
   6   chr6_82814806     AAsi    T    C        1      2        2 
   6   chr6_82814806     AKia    T    C        0      0        2 
   6   chr6_82814806     AOna    T    C        0      0        2 
   6   chr6_82814806     ASom    T    C        1      2        2 
   6   chr6_82814806     HCab    T    C        0      0        2 
   6   chr6_82814806     HPrz    T    C        0      0        2 
   6   chr6_82814806     ZBoe    T    C        0      0        2 
   6   chr6_82814806     ZGre    T    C        0      0        2 
   6   chr6_82814806     ZHar    T    C        0      0        2 
   6   chr6_82814806   Sample    T    C        0      0        2 
   6   chr6_82818219     AAsi    G    A        0      0        2 
   6   chr6_82818219     AKia    G    A        0      0        2 
   6   chr6_82818219     AOna    G    A        0      0        2 
   6   chr6_82818219     ASom    G    A        0      0        2 
   6   chr6_82818219     HCab    G    A        1      2        2 
   6   chr6_82818219     HPrz    G    A        1      2        2 
   6   chr6_82818219     ZBoe    G    A        0      0        2 
   6   chr6_82818219     ZGre    G    A        0      0        2 
   6   chr6_82818219     ZHar    G    A        0      0        2 
   6   chr6_82818219   Sample    G    A        1      2        2 
   6   chr6_82828891     AAsi    G    A        0      0        2 
   6   chr6_82828891     AKia    G    A      0.5      1        2 
   6   chr6_82828891     AOna    G    A        0      0        2 
   6   chr6_82828891     ASom    G    A        0      0        2 
   6   chr6_82828891     HCab    G    A        0      0        2 
   6   chr6_82828891     HPrz    G    A        0      0        2 
   6   chr6_82828891     ZBoe    G    A        0      0        2 
   6   chr6_82828891     ZGre    G    A        0      0        2 
   6   chr6_82828891     ZHar    G    A        0      0        2 
   6   chr6_82828891   Sample    G    A        0      0        2 
   6   chr6_82829600     AAsi    A    G        0      0        2 
   6   chr6_82829600     AKia    A    G        0      0        2 
   6   chr6_82829600     AOna    A    G        0      0        2 
   6   chr6_82829600     ASom    A    G        0      0        2 
   6   chr6_82829600     HCab    A    G        0      0        2 
   6   chr6_82829600     HPrz    A    G        0      0        2 
   6   chr6_82829600     ZBoe    A    G        0      0        2 
   6   chr6_82829600     ZGre    A    G        0      0        2 
   6   chr6_82829600     ZHar    A    G      0.5      1        2 
   6   chr6_82829600   Sample    A    G        0      0        2 
   6   chr6_82832763     AAsi    T    C        0      0        2 
   6   chr6_82832763     AKia    T    C        0      0        2 
   6   chr6_82832763     AOna    T    C        0      0        2 
   6   chr6_82832763     ASom    T    C        0      0        2 
   6   chr6_82832763     HCab    T    C        0      0        2 
   6   chr6_82832763     HPrz    T    C        0      0        2 
   6   chr6_82832763     ZBoe    T    C        1      2        2 
   6   chr6_82832763     ZGre    T    C        0      0        2 
   6   chr6_82832763     ZHar    T    C        0      0        2 
   6   chr6_82832763   Sample    T    C        0      0        2 
   6   chr6_82836854     AAsi    C    T        0      0        2 
   6   chr6_82836854     AKia    C    T        0      0        2 
   6   chr6_82836854     AOna    C    T        0      0        2 
   6   chr6_82836854     ASom    C    T        0      0        2 
   6   chr6_82836854     HCab    C    T        1      2        2 
   6   chr6_82836854     HPrz    C    T        1      2        2 
   6   chr6_82836854     ZBoe    C    T        0      0        2 
   6   chr6_82836854     ZGre    C    T        0      0        2 
   6   chr6_82836854     ZHar    C    T        0      0        2 
   6   chr6_82836854   Sample    C    T        1      2        2 
   6   chr6_82837591     AAsi    T    C        0      0        2 
   6   chr6_82837591     AKia    T    C        0      0        2 
   6   chr6_82837591     AOna    T    C        0      0        2 
   6   chr6_82837591     ASom    T    C        0      0        2 
   6   chr6_82837591     HCab    T    C        0      0        2 
   6   chr6_82837591     HPrz    T    C        0      0        2 
   6   chr6_82837591     ZBoe    T    C        1      2        2 
   6   chr6_82837591     ZGre    T    C      0.5      1        2 
   6   chr6_82837591     ZHar    T    C        1      2        2 
   6   chr6_82837591   Sample    T    C        0      0        2 
   6   chr6_82837611     AAsi    T    G        1      2        2 
   6   chr6_82837611     AKia    T    G        1      2        2 
   6   chr6_82837611     AOna    T    G        1      2        2 
   6   chr6_82837611     ASom    T    G        1      2        2 
   6   chr6_82837611     HCab    T    G        0      0        2 
   6   chr6_82837611     HPrz    T    G        0      0        2 
   6   chr6_82837611     ZBoe    T    G        0      0        2 
   6   chr6_82837611     ZGre    T    G        0      0        2 
   6   chr6_82837611     ZHar    T    G        0      0        2 
   6   chr6_82837611   Sample    T    G        0      0        2 
   6   chr6_82837909     AAsi    T    C        0      0        2 
   6   chr6_82837909     AKia    T    C        0      0        2 
   6   chr6_82837909     AOna    T    C        0      0        2 
   6   chr6_82837909     ASom    T    C        0      0        2 
   6   chr6_82837909     HCab    T    C      0.5      1        2 
   6   chr6_82837909     HPrz    T    C        0      0        2 
   6   chr6_82837909     ZBoe    T    C        0      0        2 
   6   chr6_82837909     ZGre    T    C        0      0        2 
   6   chr6_82837909     ZHar    T    C        0      0        2 
   6   chr6_82837909   Sample    T    C        1      2        2 
   6   chr6_82842382     AAsi    A    G        0      0        2 
   6   chr6_82842382     AKia    A    G        0      0        2 
   6   chr6_82842382     AOna    A    G        0      0        2 
   6   chr6_82842382     ASom    A    G        0      0        2 
   6   chr6_82842382     HCab    A    G        0      0        2 
   6   chr6_82842382     HPrz    A    G        0      0        2 
   6   chr6_82842382     ZBoe    A    G        0      0        2 
   6   chr6_82842382     ZGre    A    G        1      2        2 
   6   chr6_82842382     ZHar    A    G        0      0        2 
   6   chr6_82842382   Sample    A    G        0      0        2 
   6   chr6_82846832     AAsi    G    C        0      0        2 
   6   chr6_82846832     AKia    G    C      0.5      1        2 
   6   chr6_82846832     AOna    G    C        0      0        2 
   6   chr6_82846832     ASom    G    C        0      0        2 
   6   chr6_82846832     HCab    G    C        0      0        2 
   6   chr6_82846832     HPrz    G    C        0      0        2 
   6   chr6_82846832     ZBoe    G    C        0      0        2 
   6   chr6_82846832     ZGre    G    C        0      0        2 
   6   chr6_82846832     ZHar    G    C        0      0        2 
   6   chr6_82846832   Sample    G    C        0      0        2 
   6   chr6_82848786     AAsi    T    C        0      0        2 
   6   chr6_82848786     AKia    T    C        0      0        2 
   6   chr6_82848786     AOna    T    C        0      0        2 
   6   chr6_82848786     ASom    T    C        0      0        2 
   6   chr6_82848786     HCab    T    C        0      0        2 
   6   chr6_82848786     HPrz    T    C        0      0        2 
   6   chr6_82848786     ZBoe    T    C        0      0        2 
   6   chr6_82848786     ZGre    T    C      0.5      1        2 
   6   chr6_82848786     ZHar    T    C        0      0        2 
   6   chr6_82848786   Sample    T    C        0      0        2 
   6   chr6_82850984     AAsi    A    C        0      0        2 
   6   chr6_82850984     AKia    A    C      0.5      1        2 
   6   chr6_82850984     AOna    A    C        0      0        2 
   6   chr6_82850984     ASom    A    C        0      0        2 
   6   chr6_82850984     HCab    A    C        0      0        2 
   6   chr6_82850984     HPrz    A    C        0      0        2 
   6   chr6_82850984     ZBoe    A    C        0      0        2 
   6   chr6_82850984     ZGre    A    C        0      0        2 
   6   chr6_82850984     ZHar    A    C        0      0        2 
   6   chr6_82850984   Sample    A    C        0      0        2 
   6   chr6_82851095     AAsi    T    C        0      0        2 
   6   chr6_82851095     AKia    T    C        0      0        2 
   6   chr6_82851095     AOna    T    C        1      2        2 
   6   chr6_82851095     ASom    T    C        0      0        2 
   6   chr6_82851095     HCab    T    C        0      0        2 
   6   chr6_82851095     HPrz    T    C        0      0        2 
   6   chr6_82851095     ZBoe    T    C        0      0        2 
   6   chr6_82851095     ZGre    T    C        0      0        2 
   6   chr6_82851095     ZHar    T    C        0      0        2 
   6   chr6_82851095   Sample    T    C        0      0        2 
   6   chr6_82853860     AAsi    G    A        0      0        2 
   6   chr6_82853860     AKia    G    A        0      0        2 
   6   chr6_82853860     AOna    G    A        0      0        2 
   6   chr6_82853860     ASom    G    A        0      0        2 
   6   chr6_82853860     HCab    G    A        0      0        2 
   6   chr6_82853860     HPrz    G    A        0      0        2 
   6   chr6_82853860     ZBoe    G    A        1      2        2 
   6   chr6_82853860     ZGre    G    A        0      0        2 
   6   chr6_82853860     ZHar    G    A        0      0        2 
   6   chr6_82853860   Sample    G    A        0      0        2 
   6   chr6_82854577     AAsi    C    T        0      0        2 
   6   chr6_82854577     AKia    C    T        0      0        2 
   6   chr6_82854577     AOna    C    T        0      0        2 
   6   chr6_82854577     ASom    C    T        0      0        2 
   6   chr6_82854577     HCab    C    T        1      2        2 
   6   chr6_82854577     HPrz    C    T        1      2        2 
   6   chr6_82854577     ZBoe    C    T        0      0        2 
   6   chr6_82854577     ZGre    C    T        0      0        2 
   6   chr6_82854577     ZHar    C    T        0      0        2 
   6   chr6_82854577   Sample    C    T        1      2        2 
   6   chr6_82855199     AAsi    A    G        0      0        2 
   6   chr6_82855199     AKia    A    G        0      0        2 
   6   chr6_82855199     AOna    A    G        0      0        2 
   6   chr6_82855199     ASom    A    G        0      0        2 
   6   chr6_82855199     HCab    A    G        0      0        2 
   6   chr6_82855199     HPrz    A    G      0.5      1        2 
   6   chr6_82855199     ZBoe    A    G        0      0        2 
   6   chr6_82855199     ZGre    A    G        0      0        2 
   6   chr6_82855199     ZHar    A    G        0      0        2 
   6   chr6_82855199   Sample    A    G        0      0        2 
   6   chr6_82855381     AAsi    C    G        0      0        2 
   6   chr6_82855381     AKia    C    G        0      0        2 
   6   chr6_82855381     AOna    C    G        0      0        2 
   6   chr6_82855381     ASom    C    G        0      0        2 
   6   chr6_82855381     HCab    C    G      0.5      1        2 
   6   chr6_82855381     HPrz    C    G        0      0        2 
   6   chr6_82855381     ZBoe    C    G        0      0        2 
   6   chr6_82855381     ZGre    C    G        0      0        2 
   6   chr6_82855381     ZHar    C    G        0      0        2 
   6   chr6_82855381   Sample    C    G        0      0        2 
   6   chr6_82858569     AAsi    A    G        0      0        2 
   6   chr6_82858569     AKia    A    G        0      0        2 
   6   chr6_82858569     AOna    A    G        1      2        2 
   6   chr6_82858569     ASom    A    G        0      0        2 
   6   chr6_82858569     HCab    A    G        1      2        2 
   6   chr6_82858569     HPrz    A    G        1      2        2 
   6   chr6_82858569     ZBoe    A    G        0      0        2 
   6   chr6_82858569     ZGre    A    G        0      0        2 
   6   chr6_82858569     ZHar    A    G        0      0        2 
   6   chr6_82858569   Sample    A    G        1      2        2 
   6   chr6_82858973     AAsi    C    T        0      0        2 
   6   chr6_82858973     AKia    C    T        0      0        2 
   6   chr6_82858973     AOna    C    T        0      0        2 
   6   chr6_82858973     ASom    C    T        0      0        2 
   6   chr6_82858973     HCab    C    T        1      2        2 
   6   chr6_82858973     HPrz    C    T        1      2        2 
   6   chr6_82858973     ZBoe    C    T        0      0        2 
   6   chr6_82858973     ZGre    C    T        0      0        2 
   6   chr6_82858973     ZHar    C    T        0      0        2 
   6   chr6_82858973   Sample    C    T        1      2        2 
   6   chr6_82862849     AAsi    C    G        0      0        2 
   6   chr6_82862849     AKia    C    G        0      0        2 
   6   chr6_82862849     AOna    C    G        0      0        2 
   6   chr6_82862849     ASom    C    G        0      0        2 
   6   chr6_82862849     HCab    C    G        1      2        2 
   6   chr6_82862849     HPrz    C    G        1      2        2 
   6   chr6_82862849     ZBoe    C    G        0      0        2 
   6   chr6_82862849     ZGre    C    G        0      0        2 
   6   chr6_82862849     ZHar    C    G        0      0        2 
   6   chr6_82862849   Sample    C    G        1      2        2 
   6   chr6_82866364     AAsi    T    G        0      0        2 
   6   chr6_82866364     AKia    T    G        0      0        2 
   6   chr6_82866364     AOna    T    G        0      0        2 
   6   chr6_82866364     ASom    T    G        0      0        2 
   6   chr6_82866364     HCab    T    G        1      2        2 
   6   chr6_82866364     HPrz    T    G        1      2        2 
   6   chr6_82866364     ZBoe    T    G        0      0        2 
   6   chr6_82866364     ZGre    T    G        0      0        2 
   6   chr6_82866364     ZHar    T    G        0      0        2 
   6   chr6_82866364   Sample    T    G        1      2        2 
   6   chr6_82871673     AAsi    A    C        0      0        2 
   6   chr6_82871673     AKia    A    C        0      0        2 
   6   chr6_82871673     AOna    A    C        0      0        2 
   6   chr6_82871673     ASom    A    C        0      0        2 
   6   chr6_82871673     HCab    A    C        0      0        2 
   6   chr6_82871673     HPrz    A    C        0      0        2 
   6   chr6_82871673     ZBoe    A    C        1      2        2 
   6   chr6_82871673     ZGre    A    C        0      0        2 
   6   chr6_82871673     ZHar    A    C        0      0        2 
   6   chr6_82871673   Sample    A    C        0      0        2 
   6   chr6_82872745     AAsi    G    A        0      0        2 
   6   chr6_82872745     AKia    G    A        0      0        2 
   6   chr6_82872745     AOna    G    A        0      0        2 
   6   chr6_82872745     ASom    G    A        0      0        2 
   6   chr6_82872745     HCab    G    A        0      0        2 
   6   chr6_82872745     HPrz    G    A        0      0        2 
   6   chr6_82872745     ZBoe    G    A      0.5      1        2 
   6   chr6_82872745     ZGre    G    A      0.5      1        2 
   6   chr6_82872745     ZHar    G    A        0      0        2 
   6   chr6_82872745   Sample    G    A        0      0        2 
   6   chr6_82874172     AAsi    G    C        0      0        2 
   6   chr6_82874172     AKia    G    C        0      0        2 
   6   chr6_82874172     AOna    G    C        0      0        2 
   6   chr6_82874172     ASom    G    C        0      0        2 
   6   chr6_82874172     HCab    G    C        0      0        2 
   6   chr6_82874172     HPrz    G    C        0      0        2 
   6   chr6_82874172     ZBoe    G    C        0      0        2 
   6   chr6_82874172     ZGre    G    C        0      0        2 
   6   chr6_82874172     ZHar    G    C      0.5      1        2 
   6   chr6_82874172   Sample    G    C        0      0        2 
   6   chr6_82888370     AAsi    T    C        0      0        2 
   6   chr6_82888370     AKia    T    C        0      0        2 
   6   chr6_82888370     AOna    T    C        0      0        2 
   6   chr6_82888370     ASom    T    C        0      0        2 
   6   chr6_82888370     HCab    T    C        1      2        2 
   6   chr6_82888370     HPrz    T    C        1      2        2 
   6   chr6_82888370     ZBoe    T    C        0      0        2 
   6   chr6_82888370     ZGre    T    C        0      0        2 
   6   chr6_82888370     ZHar    T    C        0      0        2 
   6   chr6_82888370   Sample    T    C        1      2        2 
   6   chr6_82892521     AAsi    T    C        0      0        2 
   6   chr6_82892521     AKia    T    C        0      0        2 
   6   chr6_82892521     AOna    T    C        0      0        2 
   6   chr6_82892521     ASom    T    C        0      0        2 
   6   chr6_82892521     HCab    T    C        1      2        2 
   6   chr6_82892521     HPrz    T    C        1      2        2 
   6   chr6_82892521     ZBoe    T    C        0      0        2 
   6   chr6_82892521     ZGre    T    C      0.5      1        2 
   6   chr6_82892521     ZHar    T    C        0      0        2 
   6   chr6_82892521   Sample    T    C        1      2        2 
   6   chr6_82892582     AAsi    T    G        1      2        2 
   6   chr6_82892582     AKia    T    G        0      0        2 
   6   chr6_82892582     AOna    T    G        0      0        2 
   6   chr6_82892582     ASom    T    G        1      2        2 
   6   chr6_82892582     HCab    T    G        0      0        2 
   6   chr6_82892582     HPrz    T    G        0      0        2 
   6   chr6_82892582     ZBoe    T    G        0      0        2 
   6   chr6_82892582     ZGre    T    G        0      0        2 
   6   chr6_82892582     ZHar    T    G        0      0        2 
   6   chr6_82892582   Sample    T    G        0      0        2 
   6   chr6_82894506     AAsi    G    A        0      0        2 
   6   chr6_82894506     AKia    G    A        0      0        2 
   6   chr6_82894506     AOna    G    A        0      0        2 
   6   chr6_82894506     ASom    G    A        0      0        2 
   6   chr6_82894506     HCab    G    A        0      0        2 
   6   chr6_82894506     HPrz    G    A        0      0        2 
   6   chr6_82894506     ZBoe    G    A      0.5      1        2 
   6   chr6_82894506     ZGre    G    A        0      0        2 
   6   chr6_82894506     ZHar    G    A        0      0        2 
   6   chr6_82894506   Sample    G    A        0      0        2 
   6   chr6_82896367     AAsi    T    C        0      0        2 
   6   chr6_82896367     AKia    T    C      0.5      1        2 
   6   chr6_82896367     AOna    T    C        0      0        2 
   6   chr6_82896367     ASom    T    C        0      0        2 
   6   chr6_82896367     HCab    T    C        0      0        2 
   6   chr6_82896367     HPrz    T    C        0      0        2 
   6   chr6_82896367     ZBoe    T    C        0      0        2 
   6   chr6_82896367     ZGre    T    C        0      0        2 
   6   chr6_82896367     ZHar    T    C        0      0        2 
   6   chr6_82896367   Sample    T    C        0      0        2 
   6   chr6_82899235     AAsi    T    C        0      0        2 
   6   chr6_82899235     AKia    T    C        0      0        2 
   6   chr6_82899235     AOna    T    C        0      0        2 
   6   chr6_82899235     ASom    T    C        0      0        2 
   6   chr6_82899235     HCab    T    C        0      0        2 
   6   chr6_82899235     HPrz    T    C        0      0        2 
   6   chr6_82899235     ZBoe    T    C        0      0        2 
   6   chr6_82899235     ZGre    T    C      0.5      1        2 
   6   chr6_82899235     ZHar    T    C        0      0        2 
   6   chr6_82899235   Sample    T    C        0      0        2 
   6   chr6_82899328     AAsi    A    G        0      0        2 
   6   chr6_82899328     AKia    A    G      0.5      1        2 
   6   chr6_82899328     AOna    A    G        0      0        2 
   6   chr6_82899328     ASom    A    G        0      0        2 
   6   chr6_82899328     HCab    A    G        0      0        2 
   6   chr6_82899328     HPrz    A    G        0      0        2 
   6   chr6_82899328     ZBoe    A    G        0      0        2 
   6   chr6_82899328     ZGre    A    G        0      0        2 
   6   chr6_82899328     ZHar    A    G        0      0        2 
   6   chr6_82899328   Sample    A    G        0      0        2 
   6   chr6_82900077     AAsi    C    G        0      0        2 
   6   chr6_82900077     AKia    C    G        0      0        2 
   6   chr6_82900077     AOna    C    G        0      0        2 
   6   chr6_82900077     ASom    C    G        0      0        2 
   6   chr6_82900077     HCab    C    G        1      2        2 
   6   chr6_82900077     HPrz    C    G        1      2        2 
   6   chr6_82900077     ZBoe    C    G        0      0        2 
   6   chr6_82900077     ZGre    C    G        0      0        2 
   6   chr6_82900077     ZHar    C    G        0      0        2 
   6   chr6_82900077   Sample    C    G        1      2        2 
   6   chr6_82901098     AAsi    C    G        0      0        2 
   6   chr6_82901098     AKia    C    G        0      0        2 
   6   chr6_82901098     AOna    C    G        0      0        2 
   6   chr6_82901098     ASom    C    G        0      0        2 
   6   chr6_82901098     HCab    C    G        0      0        2 
   6   chr6_82901098     HPrz    C    G        0      0        2 
   6   chr6_82901098     ZBoe    C    G        0      0        2 
   6   chr6_82901098     ZGre    C    G      0.5      1        2 
   6   chr6_82901098     ZHar    C    G        0      0        2 
   6   chr6_82901098   Sample    C    G        0      0        2 
   6   chr6_82901849     AAsi    A    G        1      2        2 
   6   chr6_82901849     AKia    A    G        0      0        2 
   6   chr6_82901849     AOna    A    G        0      0        2 
   6   chr6_82901849     ASom    A    G        0      0        2 
   6   chr6_82901849     HCab    A    G        0      0        2 
   6   chr6_82901849     HPrz    A    G        0      0        2 
   6   chr6_82901849     ZBoe    A    G        0      0        2 
   6   chr6_82901849     ZGre    A    G        0      0        2 
   6   chr6_82901849     ZHar    A    G        0      0        2 
   6   chr6_82901849   Sample    A    G        0      0        2 
   6   chr6_82902348     AAsi    T    C        1      2        2 
   6   chr6_82902348     AKia    T    C        1      2        2 
   6   chr6_82902348     AOna    T    C        1      2        2 
   6   chr6_82902348     ASom    T    C        0      0        2 
   6   chr6_82902348     HCab    T    C        0      0        2 
   6   chr6_82902348     HPrz    T    C        0      0        2 
   6   chr6_82902348     ZBoe    T    C        0      0        2 
   6   chr6_82902348     ZGre    T    C        0      0        2 
   6   chr6_82902348     ZHar    T    C        0      0        2 
   6   chr6_82902348   Sample    T    C        0      0        2 
   6   chr6_82904679     AAsi    A    G        0      0        2 
   6   chr6_82904679     AKia    A    G        0      0        2 
   6   chr6_82904679     AOna    A    G        0      0        2 
   6   chr6_82904679     ASom    A    G        0      0        2 
   6   chr6_82904679     HCab    A    G        1      2        2 
   6   chr6_82904679     HPrz    A    G        1      2        2 
   6   chr6_82904679     ZBoe    A    G        0      0        2 
   6   chr6_82904679     ZGre    A    G        0      0        2 
   6   chr6_82904679     ZHar    A    G        0      0        2 
   6   chr6_82904679   Sample    A    G        1      2        2 
   6   chr6_82912192     AAsi    G    A        0      0        2 
   6   chr6_82912192     AKia    G    A        0      0        2 
   6   chr6_82912192     AOna    G    A        0      0        2 
   6   chr6_82912192     ASom    G    A        0      0        2 
   6   chr6_82912192     HCab    G    A        0      0        2 
   6   chr6_82912192     HPrz    G    A        0      0        2 
   6   chr6_82912192     ZBoe    G    A      0.5      1        2 
   6   chr6_82912192     ZGre    G    A        0      0        2 
   6   chr6_82912192     ZHar    G    A        0      0        2 
   6   chr6_82912192   Sample    G    A        0      0        2 
   6   chr6_82916183     AAsi    C    T        0      0        2 
   6   chr6_82916183     AKia    C    T        0      0        2 
   6   chr6_82916183     AOna    C    T        0      0        2 
   6   chr6_82916183     ASom    C    T        1      2        2 
   6   chr6_82916183     HCab    C    T        0      0        2 
   6   chr6_82916183     HPrz    C    T        0      0        2 
   6   chr6_82916183     ZBoe    C    T        0      0        2 
   6   chr6_82916183     ZGre    C    T        0      0        2 
   6   chr6_82916183     ZHar    C    T        0      0        2 
   6   chr6_82916183   Sample    C    T        0      0        2 
   6   chr6_82928758     AAsi    C    T        0      0        2 
   6   chr6_82928758     AKia    C    T        0      0        2 
   6   chr6_82928758     AOna    C    T        1      2        2 
   6   chr6_82928758     ASom    C    T        0      0        2 
   6   chr6_82928758     HCab    C    T        0      0        2 
   6   chr6_82928758     HPrz    C    T        0      0        2 
   6   chr6_82928758     ZBoe    C    T        0      0        2 
   6   chr6_82928758     ZGre    C    T        0      0        2 
   6   chr6_82928758     ZHar    C    T        0      0        2 
   6   chr6_82928758   Sample    C    T        0      0        2 
   6   chr6_82938749     AAsi    G    C        0      0        2 
   6   chr6_82938749     AKia    G    C      0.5      1        2 
   6   chr6_82938749     AOna    G    C        0      0        2 
   6   chr6_82938749     ASom    G    C        0      0        2 
   6   chr6_82938749     HCab    G    C        0      0        2 
   6   chr6_82938749     HPrz    G    C        0      0        2 
   6   chr6_82938749     ZBoe    G    C        0      0        2 
   6   chr6_82938749     ZGre    G    C        0      0        2 
   6   chr6_82938749     ZHar    G    C        0      0        2 
   6   chr6_82938749   Sample    G    C        0      0        2 
   6   chr6_82954958     AAsi    C    A        0      0        2 
   6   chr6_82954958     AKia    C    A        0      0        2 
   6   chr6_82954958     AOna    C    A        1      2        2 
   6   chr6_82954958     ASom    C    A        0      0        2 
   6   chr6_82954958     HCab    C    A        0      0        2 
   6   chr6_82954958     HPrz    C    A        0      0        2 
   6   chr6_82954958     ZBoe    C    A        0      0        2 
   6   chr6_82954958     ZGre    C    A        0      0        2 
   6   chr6_82954958     ZHar    C    A        0      0        2 
   6   chr6_82954958   Sample    C    A        0      0        2 
   6   chr6_82955447     AAsi    T    G        0      0        2 
   6   chr6_82955447     AKia    T    G        0      0        2 
   6   chr6_82955447     AOna    T    G        0      0        2 
   6   chr6_82955447     ASom    T    G        0      0        2 
   6   chr6_82955447     HCab    T    G      0.5      1        2 
   6   chr6_82955447     HPrz    T    G        0      0        2 
   6   chr6_82955447     ZBoe    T    G        0      0        2 
   6   chr6_82955447     ZGre    T    G        0      0        2 
   6   chr6_82955447     ZHar    T    G        0      0        2 
   6   chr6_82955447   Sample    T    G        0      0        2 
   6   chr6_82965088     AAsi    C    G        0      0        2 
   6   chr6_82965088     AKia    C    G        0      0        2 
   6   chr6_82965088     AOna    C    G        0      0        2 
   6   chr6_82965088     ASom    C    G        0      0        2 
   6   chr6_82965088     HCab    C    G        1      2        2 
   6   chr6_82965088     HPrz    C    G        1      2        2 
   6   chr6_82965088     ZBoe    C    G        0      0        2 
   6   chr6_82965088     ZGre    C    G        0      0        2 
   6   chr6_82965088     ZHar    C    G        0      0        2 
   6   chr6_82965088   Sample    C    G        1      2        2 
   6   chr6_82966140     AAsi    A    G        0      0        2 
   6   chr6_82966140     AKia    A    G      0.5      1        2 
   6   chr6_82966140     AOna    A    G        0      0        2 
   6   chr6_82966140     ASom    A    G        0      0        2 
   6   chr6_82966140     HCab    A    G        0      0        2 
   6   chr6_82966140     HPrz    A    G        0      0        2 
   6   chr6_82966140     ZBoe    A    G        0      0        2 
   6   chr6_82966140     ZGre    A    G        0      0        2 
   6   chr6_82966140     ZHar    A    G        0      0        2 
   6   chr6_82966140   Sample    A    G        0      0        2 
   6   chr6_82967561     AAsi    G    T        0      0        2 
   6   chr6_82967561     AKia    G    T        1      2        2 
   6   chr6_82967561     AOna    G    T        1      2        2 
   6   chr6_82967561     ASom    G    T        0      0        2 
   6   chr6_82967561     HCab    G    T        0      0        2 
   6   chr6_82967561     HPrz    G    T        0      0        2 
   6   chr6_82967561     ZBoe    G    T        0      0        2 
   6   chr6_82967561     ZGre    G    T        1      2        2 
   6   chr6_82967561     ZHar    G    T        0      0        2 
   6   chr6_82967561   Sample    G    T        0      0        2 
   6   chr6_82977259     AAsi    A    G        0      0        2 
   6   chr6_82977259     AKia    A    G        1      2        2 
   6   chr6_82977259     AOna    A    G        1      2        2 
   6   chr6_82977259     ASom    A    G        0      0        2 
   6   chr6_82977259     HCab    A    G        0      0        2 
   6   chr6_82977259     HPrz    A    G        0      0        2 
   6   chr6_82977259     ZBoe    A    G        0      0        2 
   6   chr6_82977259     ZGre    A    G        0      0        2 
   6   chr6_82977259     ZHar    A    G        0      0        2 
   6   chr6_82977259   Sample    A    G        0      0        2 
   6   chr6_82978834     AAsi    A    G        0      0        2 
   6   chr6_82978834     AKia    A    G        0      0        2 
   6   chr6_82978834     AOna    A    G        0      0        2 
   6   chr6_82978834     ASom    A    G        0      0        2 
   6   chr6_82978834     HCab    A    G        0      0        2 
   6   chr6_82978834     HPrz    A    G        0      0        2 
   6   chr6_82978834     ZBoe    A    G        1      2        2 
   6   chr6_82978834     ZGre    A    G        1      2        2 
   6   chr6_82978834     ZHar    A    G        1      2        2 
   6   chr6_82978834   Sample    A    G        0      0        2 
   6   chr6_82993861     AAsi    A    G        0      0        2 
   6   chr6_82993861     AKia    A    G        0      0        2 
   6   chr6_82993861     AOna    A    G        0      0        2 
   6   chr6_82993861     ASom    A    G        0      0        2 
   6   chr6_82993861     HCab    A    G      0.5      1        2 
   6   chr6_82993861     HPrz    A    G        0      0        2 
   6   chr6_82993861     ZBoe    A    G        0      0        2 
   6   chr6_82993861     ZGre    A    G        0      0        2 
   6   chr6_82993861     ZHar    A    G        0      0        2 
   6   chr6_82993861   Sample    A    G        1      2        2 
   6   chr6_82994644     AAsi    C    T        0      0        2 
   6   chr6_82994644     AKia    C    T        0      0        2 
   6   chr6_82994644     AOna    C    T        0      0        2 
   6   chr6_82994644     ASom    C    T        0      0        2 
   6   chr6_82994644     HCab    C    T        1      2        2 
   6   chr6_82994644     HPrz    C    T        1      2        2 
   6   chr6_82994644     ZBoe    C    T        0      0        2 
   6   chr6_82994644     ZGre    C    T        0      0        2 
   6   chr6_82994644     ZHar    C    T        0      0        2 
   6   chr6_82994644   Sample    C    T        1      2        2 
   6   chr6_82996683     AAsi    A    G        0      0        2 
   6   chr6_82996683     AKia    A    G        0      0        2 
   6   chr6_82996683     AOna    A    G        0      0        2 
   6   chr6_82996683     ASom    A    G        0      0        2 
   6   chr6_82996683     HCab    A    G        1      2        2 
   6   chr6_82996683     HPrz    A    G      0.5      1        2 
   6   chr6_82996683     ZBoe    A    G        0      0        2 
   6   chr6_82996683     ZGre    A    G        0      0        2 
   6   chr6_82996683     ZHar    A    G        0      0        2 
   6   chr6_82996683   Sample    A    G        0      0        2 
   6   chr6_83003101     AAsi    T    G        0      0        2 
   6   chr6_83003101     AKia    T    G        0      0        2 
   6   chr6_83003101     AOna    T    G        0      0        2 
   6   chr6_83003101     ASom    T    G        0      0        2 
   6   chr6_83003101     HCab    T    G        0      0        2 
   6   chr6_83003101     HPrz    T    G        0      0        2 
   6   chr6_83003101     ZBoe    T    G        0      0        2 
   6   chr6_83003101     ZGre    T    G        1      2        2 
   6   chr6_83003101     ZHar    T    G        0      0        2 
   6   chr6_83003101   Sample    T    G        0      0        2 
   6   chr6_83003238     AAsi    A    G        0      0        2 
   6   chr6_83003238     AKia    A    G        0      0        2 
   6   chr6_83003238     AOna    A    G        0      0        2 
   6   chr6_83003238     ASom    A    G        0      0        2 
   6   chr6_83003238     HCab    A    G        0      0        2 
   6   chr6_83003238     HPrz    A    G        0      0        2 
   6   chr6_83003238     ZBoe    A    G        1      2        2 
   6   chr6_83003238     ZGre    A    G        0      0        2 
   6   chr6_83003238     ZHar    A    G        0      0        2 
   6   chr6_83003238   Sample    A    G        0      0        2 
   6   chr6_83003956     AAsi    C    T        0      0        2 
   6   chr6_83003956     AKia    C    T        0      0        2 
   6   chr6_83003956     AOna    C    T        0      0        2 
   6   chr6_83003956     ASom    C    T        0      0        2 
   6   chr6_83003956     HCab    C    T        0      0        2 
   6   chr6_83003956     HPrz    C    T        0      0        2 
   6   chr6_83003956     ZBoe    C    T        1      2        2 
   6   chr6_83003956     ZGre    C    T        0      0        2 
   6   chr6_83003956     ZHar    C    T        0      0        2 
   6   chr6_83003956   Sample    C    T        0      0        2 
   6   chr6_83012125     AAsi    T    C        0      0        2 
   6   chr6_83012125     AKia    T    C        0      0        2 
   6   chr6_83012125     AOna    T    C        0      0        2 
   6   chr6_83012125     ASom    T    C        0      0        2 
   6   chr6_83012125     HCab    T    C        0      0        2 
   6   chr6_83012125     HPrz    T    C        0      0        2 
   6   chr6_83012125     ZBoe    T    C        0      0        2 
   6   chr6_83012125     ZGre    T    C        0      0        2 
   6   chr6_83012125     ZHar    T    C      0.5      1        2 
   6   chr6_83012125   Sample    T    C        0      0        2 
   6   chr6_83018120     AAsi    G    T        0      0        2 
   6   chr6_83018120     AKia    G    T        0      0        2 
   6   chr6_83018120     AOna    G    T        0      0        2 
   6   chr6_83018120     ASom    G    T        0      0        2 
   6   chr6_83018120     HCab    G    T        1      2        2 
   6   chr6_83018120     HPrz    G    T        1      2        2 
   6   chr6_83018120     ZBoe    G    T        0      0        2 
   6   chr6_83018120     ZGre    G    T        0      0        2 
   6   chr6_83018120     ZHar    G    T        0      0        2 
   6   chr6_83018120   Sample    G    T        1      2        2 
   6   chr6_83021851     AAsi    G    C        0      0        2 
   6   chr6_83021851     AKia    G    C        0      0        2 
   6   chr6_83021851     AOna    G    C        0      0        2 
   6   chr6_83021851     ASom    G    C        0      0        2 
   6   chr6_83021851     HCab    G    C        0      0        2 
   6   chr6_83021851     HPrz    G    C        0      0        2 
   6   chr6_83021851     ZBoe    G    C        0      0        2 
   6   chr6_83021851     ZGre    G    C        0      0        2 
   6   chr6_83021851     ZHar    G    C        1      2        2 
   6   chr6_83021851   Sample    G    C        0      0        2 
   6   chr6_83030842     AAsi    A    C        1      2        2 
   6   chr6_83030842     AKia    A    C        0      0        2 
   6   chr6_83030842     AOna    A    C        0      0        2 
   6   chr6_83030842     ASom    A    C        1      2        2 
   6   chr6_83030842     HCab    A    C        0      0        2 
   6   chr6_83030842     HPrz    A    C        0      0        2 
   6   chr6_83030842     ZBoe    A    C        0      0        2 
   6   chr6_83030842     ZGre    A    C        0      0        2 
   6   chr6_83030842     ZHar    A    C        0      0        2 
   6   chr6_83030842   Sample    A    C        0      0        2 
   6   chr6_83033503     AAsi    C    T        0      0        2 
   6   chr6_83033503     AKia    C    T        0      0        2 
   6   chr6_83033503     AOna    C    T        0      0        2 
   6   chr6_83033503     ASom    C    T        0      0        2 
   6   chr6_83033503     HCab    C    T        0      0        2 
   6   chr6_83033503     HPrz    C    T        0      0        2 
   6   chr6_83033503     ZBoe    C    T        0      0        2 
   6   chr6_83033503     ZGre    C    T        0      0        2 
   6   chr6_83033503     ZHar    C    T        1      2        2 
   6   chr6_83033503   Sample    C    T        0      0        2 
   6   chr6_83033790     AAsi    T    C        0      0        2 
   6   chr6_83033790     AKia    T    C        0      0        2 
   6   chr6_83033790     AOna    T    C        0      0        2 
   6   chr6_83033790     ASom    T    C        0      0        2 
   6   chr6_83033790     HCab    T    C        0      0        2 
   6   chr6_83033790     HPrz    T    C        0      0        2 
   6   chr6_83033790     ZBoe    T    C        0      0        2 
   6   chr6_83033790     ZGre    T    C        1      2        2 
   6   chr6_83033790     ZHar    T    C        0      0        2 
   6   chr6_83033790   Sample    T    C        0      0        2 
   6   chr6_83034067     AAsi    C    A        0      0        2 
   6   chr6_83034067     AKia    C    A        0      0        2 
   6   chr6_83034067     AOna    C    A        0      0        2 
   6   chr6_83034067     ASom    C    A        0      0        2 
   6   chr6_83034067     HCab    C    A        1      2        2 
   6   chr6_83034067     HPrz    C    A      0.5      1        2 
   6   chr6_83034067     ZBoe    C    A        0      0        2 
   6   chr6_83034067     ZGre    C    A        0      0        2 
   6   chr6_83034067     ZHar    C    A        0      0        2 
   6   chr6_83034067   Sample    C    A        1      2        2 
   6   chr6_83042213     AAsi    T    C      0.5      1        2 
   6   chr6_83042213     AKia    T    C        0      0        2 
   6   chr6_83042213     AOna    T    C        0      0        2 
   6   chr6_83042213     ASom    T    C        0      0        2 
   6   chr6_83042213     HCab    T    C        0      0        2 
   6   chr6_83042213     HPrz    T    C        0      0        2 
   6   chr6_83042213     ZBoe    T    C        0      0        2 
   6   chr6_83042213     ZGre    T    C        0      0        2 
   6   chr6_83042213     ZHar    T    C        0      0        2 
   6   chr6_83042213   Sample    T    C        0      0        2 
   6   chr6_83043154     AAsi    C    A        0      0        2 
   6   chr6_83043154     AKia    C    A        0      0        2 
   6   chr6_83043154     AOna    C    A        1      2        2 
   6   chr6_83043154     ASom    C    A        0      0        2 
   6   chr6_83043154     HCab    C    A        0      0        2 
   6   chr6_83043154     HPrz    C    A        0      0        2 
   6   chr6_83043154     ZBoe    C    A        0      0        2 
   6   chr6_83043154     ZGre    C    A        0      0        2 
   6   chr6_83043154     ZHar    C    A        0      0        2 
   6   chr6_83043154   Sample    C    A        0      0        2 
   6   chr6_83048796     AAsi    G    A        0      0        2 
   6   chr6_83048796     AKia    G    A        0      0        2 
   6   chr6_83048796     AOna    G    A        0      0        2 
   6   chr6_83048796     ASom    G    A        0      0        2 
   6   chr6_83048796     HCab    G    A        1      2        2 
   6   chr6_83048796     HPrz    G    A        1      2        2 
   6   chr6_83048796     ZBoe    G    A        0      0        2 
   6   chr6_83048796     ZGre    G    A        0      0        2 
   6   chr6_83048796     ZHar    G    A        0      0        2 
   6   chr6_83048796   Sample    G    A        1      2        2 
   6   chr6_83052295     AAsi    G    A        0      0        2 
   6   chr6_83052295     AKia    G    A        0      0        2 
   6   chr6_83052295     AOna    G    A        0      0        2 
   6   chr6_83052295     ASom    G    A        0      0        2 
   6   chr6_83052295     HCab    G    A        1      2        2 
   6   chr6_83052295     HPrz    G    A        1      2        2 
   6   chr6_83052295     ZBoe    G    A        0      0        2 
   6   chr6_83052295     ZGre    G    A        0      0        2 
   6   chr6_83052295     ZHar    G    A        0      0        2 
   6   chr6_83052295   Sample    G    A        1      2        2 
   6   chr6_83056152     AAsi    G    A        0      0        2 
   6   chr6_83056152     AKia    G    A        0      0        2 
   6   chr6_83056152     AOna    G    A        0      0        2 
   6   chr6_83056152     ASom    G    A        0      0        2 
   6   chr6_83056152     HCab    G    A        0      0        2 
   6   chr6_83056152     HPrz    G    A        0      0        2 
   6   chr6_83056152     ZBoe    G    A      0.5      1        2 
   6   chr6_83056152     ZGre    G    A        0      0        2 
   6   chr6_83056152     ZHar    G    A        0      0        2 
   6   chr6_83056152   Sample    G    A        0      0        2 
   6   chr6_83061619     AAsi    G    A        1      2        2 
   6   chr6_83061619     AKia    G    A        0      0        2 
   6   chr6_83061619     AOna    G    A        0      0        2 
   6   chr6_83061619     ASom    G    A        0      0        2 
   6   chr6_83061619     HCab    G    A        0      0        2 
   6   chr6_83061619     HPrz    G    A        0      0        2 
   6   chr6_83061619     ZBoe    G    A        0      0        2 
   6   chr6_83061619     ZGre    G    A        0      0        2 
   6   chr6_83061619     ZHar    G    A        0      0        2 
   6   chr6_83061619   Sample    G    A        0      0        2 
   6   chr6_83067233     AAsi    A    T        0      0        2 
   6   chr6_83067233     AKia    A    T        0      0        2 
   6   chr6_83067233     AOna    A    T        0      0        2 
   6   chr6_83067233     ASom    A    T        0      0        2 
   6   chr6_83067233     HCab    A    T        1      2        2 
   6   chr6_83067233     HPrz    A    T        1      2        2 
   6   chr6_83067233     ZBoe    A    T        0      0        2 
   6   chr6_83067233     ZGre    A    T        0      0        2 
   6   chr6_83067233     ZHar    A    T        0      0        2 
   6   chr6_83067233   Sample    A    T        1      2        2 
   6   chr6_83067285     AAsi    T    C        0      0        2 
   6   chr6_83067285     AKia    T    C        0      0        2 
   6   chr6_83067285     AOna    T    C        0      0        2 
   6   chr6_83067285     ASom    T    C        0      0        2 
   6   chr6_83067285     HCab    T    C      0.5      1        2 
   6   chr6_83067285     HPrz    T    C        0      0        2 
   6   chr6_83067285     ZBoe    T    C        0      0        2 
   6   chr6_83067285     ZGre    T    C        0      0        2 
   6   chr6_83067285     ZHar    T    C        0      0        2 
   6   chr6_83067285   Sample    T    C        0      0        2 
   6   chr6_83069067     AAsi    G    A        0      0        2 
   6   chr6_83069067     AKia    G    A        0      0        2 
   6   chr6_83069067     AOna    G    A        0      0        2 
   6   chr6_83069067     ASom    G    A        0      0        2 
   6   chr6_83069067     HCab    G    A        1      2        2 
   6   chr6_83069067     HPrz    G    A        1      2        2 
   6   chr6_83069067     ZBoe    G    A        0      0        2 
   6   chr6_83069067     ZGre    G    A        0      0        2 
   6   chr6_83069067     ZHar    G    A        0      0        2 
   6   chr6_83069067   Sample    G    A        0      0        2 
   6   chr6_83069432     AAsi    T    C        0      0        2 
   6   chr6_83069432     AKia    T    C        0      0        2 
   6   chr6_83069432     AOna    T    C        0      0        2 
   6   chr6_83069432     ASom    T    C        1      2        2 
   6   chr6_83069432     HCab    T    C        0      0        2 
   6   chr6_83069432     HPrz    T    C        0      0        2 
   6   chr6_83069432     ZBoe    T    C        0      0        2 
   6   chr6_83069432     ZGre    T    C        0      0        2 
   6   chr6_83069432     ZHar    T    C        0      0        2 
   6   chr6_83069432   Sample    T    C        0      0        2 
   6   chr6_83079852     AAsi    T    C      0.5      1        2 
   6   chr6_83079852     AKia    T    C        0      0        2 
   6   chr6_83079852     AOna    T    C        0      0        2 
   6   chr6_83079852     ASom    T    C        0      0        2 
   6   chr6_83079852     HCab    T    C        0      0        2 
   6   chr6_83079852     HPrz    T    C        0      0        2 
   6   chr6_83079852     ZBoe    T    C        0      0        2 
   6   chr6_83079852     ZGre    T    C        0      0        2 
   6   chr6_83079852     ZHar    T    C        0      0        2 
   6   chr6_83079852   Sample    T    C        0      0        2 
   6   chr6_83093168     AAsi    A    G        0      0        2 
   6   chr6_83093168     AKia    A    G        0      0        2 
   6   chr6_83093168     AOna    A    G        0      0        2 
   6   chr6_83093168     ASom    A    G        0      0        2 
   6   chr6_83093168     HCab    A    G        1      2        2 
   6   chr6_83093168     HPrz    A    G        1      2        2 
   6   chr6_83093168     ZBoe    A    G        0      0        2 
   6   chr6_83093168     ZGre    A    G        0      0        2 
   6   chr6_83093168     ZHar    A    G        0      0        2 
   6   chr6_83093168   Sample    A    G        1      2        2 
   6   chr6_83093597     AAsi    T    C        0      0        2 
   6   chr6_83093597     AKia    T    C        0      0        2 
   6   chr6_83093597     AOna    T    C        0      0        2 
   6   chr6_83093597     ASom    T    C        0      0        2 
   6   chr6_83093597     HCab    T    C        0      0        2 
   6   chr6_83093597     HPrz    T    C        0      0        2 
   6   chr6_83093597     ZBoe    T    C        0      0        2 
   6   chr6_83093597     ZGre    T    C        0      0        2 
   6   chr6_83093597     ZHar    T    C        1      2        2 
   6   chr6_83093597   Sample    T    C        0      0        2 
   6   chr6_83093899     AAsi    G    A        0      0        2 
   6   chr6_83093899     AKia    G    A        0      0        2 
   6   chr6_83093899     AOna    G    A        1      2        2 
   6   chr6_83093899     ASom    G    A        0      0        2 
   6   chr6_83093899     HCab    G    A        0      0        2 
   6   chr6_83093899     HPrz    G    A        0      0        2 
   6   chr6_83093899     ZBoe    G    A        0      0        2 
   6   chr6_83093899     ZGre    G    A        0      0        2 
   6   chr6_83093899     ZHar    G    A        0      0        2 
   6   chr6_83093899   Sample    G    A        0      0        2 
   6   chr6_83099891     AAsi    A    G        0      0        2 
   6   chr6_83099891     AKia    A    G        0      0        2 
   6   chr6_83099891     AOna    A    G        0      0        2 
   6   chr6_83099891     ASom    A    G        1      2        2 
   6   chr6_83099891     HCab    A    G        0      0        2 
   6   chr6_83099891     HPrz    A    G        0      0        2 
   6   chr6_83099891     ZBoe    A    G        0      0        2 
   6   chr6_83099891     ZGre    A    G        0      0        2 
   6   chr6_83099891     ZHar    A    G        0      0        2 
   6   chr6_83099891   Sample    A    G        0      0        2 
   6   chr6_83101101     AAsi    A    G        0      0        2 
   6   chr6_83101101     AKia    A    G        0      0        2 
   6   chr6_83101101     AOna    A    G        0      0        2 
   6   chr6_83101101     ASom    A    G        0      0        2 
   6   chr6_83101101     HCab    A    G        0      0        2 
   6   chr6_83101101     HPrz    A    G        0      0        2 
   6   chr6_83101101     ZBoe    A    G      0.5      1        2 
   6   chr6_83101101     ZGre    A    G        0      0        2 
   6   chr6_83101101     ZHar    A    G        0      0        2 
   6   chr6_83101101   Sample    A    G        0      0        2 
   6   chr6_83102370     AAsi    C    G        0      0        2 
   6   chr6_83102370     AKia    C    G        0      0        2 
   6   chr6_83102370     AOna    C    G        0      0        2 
   6   chr6_83102370     ASom    C    G        0      0        2 
   6   chr6_83102370     HCab    C    G        0      0        2 
   6   chr6_83102370     HPrz    C    G        0      0        2 
   6   chr6_83102370     ZBoe    C    G        0      0        2 
   6   chr6_83102370     ZGre    C    G        1      2        2 
   6   chr6_83102370     ZHar    C    G        0      0        2 
   6   chr6_83102370   Sample    C    G        0      0        2 
   6   chr6_83116560     AAsi    A    G        0      0        2 
   6   chr6_83116560     AKia    A    G        0      0        2 
   6   chr6_83116560     AOna    A    G        0      0        2 
   6   chr6_83116560     ASom    A    G        0      0        2 
   6   chr6_83116560     HCab    A    G        0      0        2 
   6   chr6_83116560     HPrz    A    G        0      0        2 
   6   chr6_83116560     ZBoe    A    G        0      0        2 
   6   chr6_83116560     ZGre    A    G        0      0        2 
   6   chr6_83116560     ZHar    A    G        1      2        2 
   6   chr6_83116560   Sample    A    G        0      0        2 
   6   chr6_83120646     AAsi    T    G        0      0        2 
   6   chr6_83120646     AKia    T    G        0      0        2 
   6   chr6_83120646     AOna    T    G        1      2        2 
   6   chr6_83120646     ASom    T    G        0      0        2 
   6   chr6_83120646     HCab    T    G        0      0        2 
   6   chr6_83120646     HPrz    T    G        0      0        2 
   6   chr6_83120646     ZBoe    T    G        0      0        2 
   6   chr6_83120646     ZGre    T    G        0      0        2 
   6   chr6_83120646     ZHar    T    G        0      0        2 
   6   chr6_83120646   Sample    T    G        0      0        2 
   6   chr6_83121552     AAsi    A    G        0      0        2 
   6   chr6_83121552     AKia    A    G        0      0        2 
   6   chr6_83121552     AOna    A    G        0      0        2 
   6   chr6_83121552     ASom    A    G        0      0        2 
   6   chr6_83121552     HCab    A    G      0.5      1        2 
   6   chr6_83121552     HPrz    A    G        0      0        2 
   6   chr6_83121552     ZBoe    A    G        0      0        2 
   6   chr6_83121552     ZGre    A    G        0      0        2 
   6   chr6_83121552     ZHar    A    G        0      0        2 
   6   chr6_83121552   Sample    A    G        0      0        2 
   6   chr6_83124047     AAsi    T    C        0      0        2 
   6   chr6_83124047     AKia    T    C        0      0        2 
   6   chr6_83124047     AOna    T    C        0      0        2 
   6   chr6_83124047     ASom    T    C        0      0        2 
   6   chr6_83124047     HCab    T    C        0      0        2 
   6   chr6_83124047     HPrz    T    C      0.5      1        2 
   6   chr6_83124047     ZBoe    T    C        0      0        2 
   6   chr6_83124047     ZGre    T    C        0      0        2 
   6   chr6_83124047     ZHar    T    C        0      0        2 
   6   chr6_83124047   Sample    T    C        0      0        2 
   6   chr6_83125170     AAsi    G    A        0      0        2 
   6   chr6_83125170     AKia    G    A        0      0        2 
   6   chr6_83125170     AOna    G    A        0      0        2 
   6   chr6_83125170     ASom    G    A        0      0        2 
   6   chr6_83125170     HCab    G    A        0      0        2 
   6   chr6_83125170     HPrz    G    A        0      0        2 
   6   chr6_83125170     ZBoe    G    A        0      0        2 
   6   chr6_83125170     ZGre    G    A        1      2        2 
   6   chr6_83125170     ZHar    G    A      0.5      1        2 
   6   chr6_83125170   Sample    G    A        0      0        2 
   6   chr6_83127758     AAsi    A    T        0      0        2 
   6   chr6_83127758     AKia    A    T        0      0        2 
   6   chr6_83127758     AOna    A    T        0      0        2 
   6   chr6_83127758     ASom    A    T        0      0        2 
   6   chr6_83127758     HCab    A    T        1      2        2 
   6   chr6_83127758     HPrz    A    T        1      2        2 
   6   chr6_83127758     ZBoe    A    T        0      0        2 
   6   chr6_83127758     ZGre    A    T        0      0        2 
   6   chr6_83127758     ZHar    A    T        0      0        2 
   6   chr6_83127758   Sample    A    T        1      2        2 
   6   chr6_83127833     AAsi    T    C      0.5      1        2 
   6   chr6_83127833     AKia    T    C        0      0        2 
   6   chr6_83127833     AOna    T    C        0      0        2 
   6   chr6_83127833     ASom    T    C        0      0        2 
   6   chr6_83127833     HCab    T    C        0      0        2 
   6   chr6_83127833     HPrz    T    C        0      0        2 
   6   chr6_83127833     ZBoe    T    C        0      0        2 
   6   chr6_83127833     ZGre    T    C        0      0        2 
   6   chr6_83127833     ZHar    T    C        0      0        2 
   6   chr6_83127833   Sample    T    C        0      0        2 
   6   chr6_83129229     AAsi    T    C        0      0        2 
   6   chr6_83129229     AKia    T    C        1      2        2 
   6   chr6_83129229     AOna    T    C        0      0        2 
   6   chr6_83129229     ASom    T    C        0      0        2 
   6   chr6_83129229     HCab    T    C        0      0        2 
   6   chr6_83129229     HPrz    T    C        0      0        2 
   6   chr6_83129229     ZBoe    T    C        0      0        2 
   6   chr6_83129229     ZGre    T    C        0      0        2 
   6   chr6_83129229     ZHar    T    C        0      0        2 
   6   chr6_83129229   Sample    T    C        0      0        2 
   6   chr6_83137837     AAsi    C    T        0      0        2 
   6   chr6_83137837     AKia    C    T        0      0        2 
   6   chr6_83137837     AOna    C    T        0      0        2 
   6   chr6_83137837     ASom    C    T        0      0        2 
   6   chr6_83137837     HCab    C    T        1      2        2 
   6   chr6_83137837     HPrz    C    T      0.5      1        2 
   6   chr6_83137837     ZBoe    C    T        0      0        2 
   6   chr6_83137837     ZGre    C    T        0      0        2 
   6   chr6_83137837     ZHar    C    T        0      0        2 
   6   chr6_83137837   Sample    C    T        1      2        2 
   6   chr6_83140897     AAsi    G    A        0      0        2 
   6   chr6_83140897     AKia    G    A        0      0        2 
   6   chr6_83140897     AOna    G    A        0      0        2 
   6   chr6_83140897     ASom    G    A        0      0        2 
   6   chr6_83140897     HCab    G    A        0      0        2 
   6   chr6_83140897     HPrz    G    A        0      0        2 
   6   chr6_83140897     ZBoe    G    A        0      0        2 
   6   chr6_83140897     ZGre    G    A        0      0        2 
   6   chr6_83140897     ZHar    G    A      0.5      1        2 
   6   chr6_83140897   Sample    G    A        0      0        2 
   6   chr6_83150916     AAsi    C    A        0      0        2 
   6   chr6_83150916     AKia    C    A        0      0        2 
   6   chr6_83150916     AOna    C    A        0      0        2 
   6   chr6_83150916     ASom    C    A        0      0        2 
   6   chr6_83150916     HCab    C    A        0      0        2 
   6   chr6_83150916     HPrz    C    A        0      0        2 
   6   chr6_83150916     ZBoe    C    A        0      0        2 
   6   chr6_83150916     ZGre    C    A        0      0        2 
   6   chr6_83150916     ZHar    C    A        1      2        2 
   6   chr6_83150916   Sample    C    A        0      0        2 
   6   chr6_83168880     AAsi    A    G        0      0        2 
   6   chr6_83168880     AKia    A    G        0      0        2 
   6   chr6_83168880     AOna    A    G        0      0        2 
   6   chr6_83168880     ASom    A    G        0      0        2 
   6   chr6_83168880     HCab    A    G        0      0        2 
   6   chr6_83168880     HPrz    A    G        0      0        2 
   6   chr6_83168880     ZBoe    A    G        0      0        2 
   6   chr6_83168880     ZGre    A    G        0      0        2 
   6   chr6_83168880     ZHar    A    G        1      2        2 
   6   chr6_83168880   Sample    A    G        0      0        2 
   6   chr6_83172088     AAsi    G    A        1      2        2 
   6   chr6_83172088     AKia    G    A        0      0        2 
   6   chr6_83172088     AOna    G    A        0      0        2 
   6   chr6_83172088     ASom    G    A        1      2        2 
   6   chr6_83172088     HCab    G    A        0      0        2 
   6   chr6_83172088     HPrz    G    A        0      0        2 
   6   chr6_83172088     ZBoe    G    A        1      2        2 
   6   chr6_83172088     ZGre    G    A        1      2        2 
   6   chr6_83172088     ZHar    G    A        1      2        2 
   6   chr6_83172088   Sample    G    A        0      0        2 
   6   chr6_83185502     AAsi    C    G        0      0        2 
   6   chr6_83185502     AKia    C    G        0      0        2 
   6   chr6_83185502     AOna    C    G        0      0        2 
   6   chr6_83185502     ASom    C    G        0      0        2 
   6   chr6_83185502     HCab    C    G        0      0        2 
   6   chr6_83185502     HPrz    C    G        0      0        2 
   6   chr6_83185502     ZBoe    C    G        1      2        2 
   6   chr6_83185502     ZGre    C    G        0      0        2 
   6   chr6_83185502     ZHar    C    G        0      0        2 
   6   chr6_83185502   Sample    C    G        0      0        2 
   6   chr6_83187405     AAsi    A    G        0      0        2 
   6   chr6_83187405     AKia    A    G        0      0        2 
   6   chr6_83187405     AOna    A    G        0      0        2 
   6   chr6_83187405     ASom    A    G        0      0        2 
   6   chr6_83187405     HCab    A    G      0.5      1        2 
   6   chr6_83187405     HPrz    A    G        0      0        2 
   6   chr6_83187405     ZBoe    A    G        0      0        2 
   6   chr6_83187405     ZGre    A    G        0      0        2 
   6   chr6_83187405     ZHar    A    G        0      0        2 
   6   chr6_83187405   Sample    A    G        0      0        2 
   6   chr6_83187585     AAsi    T    C        0      0        2 
   6   chr6_83187585     AKia    T    C        0      0        2 
   6   chr6_83187585     AOna    T    C        0      0        2 
   6   chr6_83187585     ASom    T    C        1      2        2 
   6   chr6_83187585     HCab    T    C        0      0        2 
   6   chr6_83187585     HPrz    T    C        0      0        2 
   6   chr6_83187585     ZBoe    T    C        0      0        2 
   6   chr6_83187585     ZGre    T    C        0      0        2 
   6   chr6_83187585     ZHar    T    C        0      0        2 
   6   chr6_83187585   Sample    T    C        0      0        2 
   6   chr6_83188522     AAsi    C    T        0      0        2 
   6   chr6_83188522     AKia    C    T        0      0        2 
   6   chr6_83188522     AOna    C    T        0      0        2 
   6   chr6_83188522     ASom    C    T        0      0        2 
   6   chr6_83188522     HCab    C    T        0      0        2 
   6   chr6_83188522     HPrz    C    T        0      0        2 
   6   chr6_83188522     ZBoe    C    T        0      0        2 
   6   chr6_83188522     ZGre    C    T        0      0        2 
   6   chr6_83188522     ZHar    C    T      0.5      1        2 
   6   chr6_83188522   Sample    C    T        0      0        2 
   6   chr6_83191824     AAsi    A    G        0      0        2 
   6   chr6_83191824     AKia    A    G        0      0        2 
   6   chr6_83191824     AOna    A    G        0      0        2 
   6   chr6_83191824     ASom    A    G        0      0        2 
   6   chr6_83191824     HCab    A    G        1      2        2 
   6   chr6_83191824     HPrz    A    G        1      2        2 
   6   chr6_83191824     ZBoe    A    G        0      0        2 
   6   chr6_83191824     ZGre    A    G        0      0        2 
   6   chr6_83191824     ZHar    A    G        0      0        2 
   6   chr6_83191824   Sample    A    G        1      2        2 
   6   chr6_83196246     AAsi    G    A        0      0        2 
   6   chr6_83196246     AKia    G    A        1      2        2 
   6   chr6_83196246     AOna    G    A        1      2        2 
   6   chr6_83196246     ASom    G    A        0      0        2 
   6   chr6_83196246     HCab    G    A        0      0        2 
   6   chr6_83196246     HPrz    G    A        0      0        2 
   6   chr6_83196246     ZBoe    G    A        0      0        2 
   6   chr6_83196246     ZGre    G    A        0      0        2 
   6   chr6_83196246     ZHar    G    A        0      0        2 
   6   chr6_83196246   Sample    G    A        0      0        2 
   6   chr6_83199344     AAsi    T    C        0      0        2 
   6   chr6_83199344     AKia    T    C        0      0        2 
   6   chr6_83199344     AOna    T    C        0      0        2 
   6   chr6_83199344     ASom    T    C        0      0        2 
   6   chr6_83199344     HCab    T    C        0      0        2 
   6   chr6_83199344     HPrz    T    C        0      0        2 
   6   chr6_83199344     ZBoe    T    C        1      2        2 
   6   chr6_83199344     ZGre    T    C        0      0        2 
   6   chr6_83199344     ZHar    T    C        0      0        2 
   6   chr6_83199344   Sample    T    C        0      0        2 
   6   chr6_83200139     AAsi    C    A        0      0        2 
   6   chr6_83200139     AKia    C    A        0      0        2 
   6   chr6_83200139     AOna    C    A        0      0        2 
   6   chr6_83200139     ASom    C    A        0      0        2 
   6   chr6_83200139     HCab    C    A        0      0        2 
   6   chr6_83200139     HPrz    C    A        0      0        2 
   6   chr6_83200139     ZBoe    C    A        0      0        2 
   6   chr6_83200139     ZGre    C    A        0      0        2 
   6   chr6_83200139     ZHar    C    A        1      2        2 
   6   chr6_83200139   Sample    C    A        0      0        2 
   6   chr6_83202758     AAsi    G    T        0      0        2 
   6   chr6_83202758     AKia    G    T        0      0        2 
   6   chr6_83202758     AOna    G    T        0      0        2 
   6   chr6_83202758     ASom    G    T        0      0        2 
   6   chr6_83202758     HCab    G    T        1      2        2 
   6   chr6_83202758     HPrz    G    T        1      2        2 
   6   chr6_83202758     ZBoe    G    T        0      0        2 
   6   chr6_83202758     ZGre    G    T        0      0        2 
   6   chr6_83202758     ZHar    G    T        0      0        2 
   6   chr6_83202758   Sample    G    T        1      2        2 
   6   chr6_83213589     AAsi    T    C        0      0        2 
   6   chr6_83213589     AKia    T    C        0      0        2 
   6   chr6_83213589     AOna    T    C        0      0        2 
   6   chr6_83213589     ASom    T    C        0      0        2 
   6   chr6_83213589     HCab    T    C        1      2        2 
   6   chr6_83213589     HPrz    T    C        1      2        2 
   6   chr6_83213589     ZBoe    T    C        0      0        2 
   6   chr6_83213589     ZGre    T    C        0      0        2 
   6   chr6_83213589     ZHar    T    C        0      0        2 
   6   chr6_83213589   Sample    T    C        1      2        2 
   6   chr6_83219265     AAsi    T    C        0      0        2 
   6   chr6_83219265     AKia    T    C        0      0        2 
   6   chr6_83219265     AOna    T    C        0      0        2 
   6   chr6_83219265     ASom    T    C        0      0        2 
   6   chr6_83219265     HCab    T    C        1      2        2 
   6   chr6_83219265     HPrz    T    C        1      2        2 
   6   chr6_83219265     ZBoe    T    C        0      0        2 
   6   chr6_83219265     ZGre    T    C        0      0        2 
   6   chr6_83219265     ZHar    T    C        0      0        2 
   6   chr6_83219265   Sample    T    C        1      2        2 
   6   chr6_83221432     AAsi    G    A        0      0        2 
   6   chr6_83221432     AKia    G    A        0      0        2 
   6   chr6_83221432     AOna    G    A        0      0        2 
   6   chr6_83221432     ASom    G    A        0      0        2 
   6   chr6_83221432     HCab    G    A        1      2        2 
   6   chr6_83221432     HPrz    G    A        1      2        2 
   6   chr6_83221432     ZBoe    G    A        0      0        2 
   6   chr6_83221432     ZGre    G    A        0      0        2 
   6   chr6_83221432     ZHar    G    A        0      0        2 
   6   chr6_83221432   Sample    G    A        1      2        2 
   6   chr6_83227555     AAsi    C    G        0      0        2 
   6   chr6_83227555     AKia    C    G        0      0        2 
   6   chr6_83227555     AOna    C    G        0      0        2 
   6   chr6_83227555     ASom    C    G        0      0        2 
   6   chr6_83227555     HCab    C    G        1      2        2 
   6   chr6_83227555     HPrz    C    G        0      0        2 
   6   chr6_83227555     ZBoe    C    G        0      0        2 
   6   chr6_83227555     ZGre    C    G        0      0        2 
   6   chr6_83227555     ZHar    C    G        0      0        2 
   6   chr6_83227555   Sample    C    G        1      2        2 
   6   chr6_83228665     AAsi    C    A        0      0        2 
   6   chr6_83228665     AKia    C    A        0      0        2 
   6   chr6_83228665     AOna    C    A        0      0        2 
   6   chr6_83228665     ASom    C    A        0      0        2 
   6   chr6_83228665     HCab    C    A        1      2        2 
   6   chr6_83228665     HPrz    C    A        1      2        2 
   6   chr6_83228665     ZBoe    C    A        0      0        2 
   6   chr6_83228665     ZGre    C    A        0      0        2 
   6   chr6_83228665     ZHar    C    A        0      0        2 
   6   chr6_83228665   Sample    C    A        1      2        2 
   6   chr6_83230789     AAsi    T    G        0      0        2 
   6   chr6_83230789     AKia    T    G        0      0        2 
   6   chr6_83230789     AOna    T    G        0      0        2 
   6   chr6_83230789     ASom    T    G        0      0        2 
   6   chr6_83230789     HCab    T    G        0      0        2 
   6   chr6_83230789     HPrz    T    G        0      0        2 
   6   chr6_83230789     ZBoe    T    G        0      0        2 
   6   chr6_83230789     ZGre    T    G        0      0        2 
   6   chr6_83230789     ZHar    T    G        1      2        2 
   6   chr6_83230789   Sample    T    G        0      0        2 
   6   chr6_83231348     AAsi    A    G        0      0        2 
   6   chr6_83231348     AKia    A    G        0      0        2 
   6   chr6_83231348     AOna    A    G        0      0        2 
   6   chr6_83231348     ASom    A    G        0      0        2 
   6   chr6_83231348     HCab    A    G        1      2        2 
   6   chr6_83231348     HPrz    A    G        1      2        2 
   6   chr6_83231348     ZBoe    A    G        0      0        2 
   6   chr6_83231348     ZGre    A    G        0      0        2 
   6   chr6_83231348     ZHar    A    G        0      0        2 
   6   chr6_83231348   Sample    A    G        1      2        2 
   6   chr6_83237537     AAsi    G    A        0      0        2 
   6   chr6_83237537     AKia    G    A        0      0        2 
   6   chr6_83237537     AOna    G    A        0      0        2 
   6   chr6_83237537     ASom    G    A        0      0        2 
   6   chr6_83237537     HCab    G    A        0      0        2 
   6   chr6_83237537     HPrz    G    A        0      0        2 
   6   chr6_83237537     ZBoe    G    A        0      0        2 
   6   chr6_83237537     ZGre    G    A        0      0        2 
   6   chr6_83237537     ZHar    G    A        1      2        2 
   6   chr6_83237537   Sample    G    A        0      0        2 
   6   chr6_83238779     AAsi    A    G        0      0        2 
   6   chr6_83238779     AKia    A    G        0      0        2 
   6   chr6_83238779     AOna    A    G        0      0        2 
   6   chr6_83238779     ASom    A    G        0      0        2 
   6   chr6_83238779     HCab    A    G        0      0        2 
   6   chr6_83238779     HPrz    A    G        0      0        2 
   6   chr6_83238779     ZBoe    A    G      0.5      1        2 
   6   chr6_83238779     ZGre    A    G        0      0        2 
   6   chr6_83238779     ZHar    A    G        0      0        2 
   6   chr6_83238779   Sample    A    G        0      0        2 
   6   chr6_83239023     AAsi    G    C        0      0        2 
   6   chr6_83239023     AKia    G    C        0      0        2 
   6   chr6_83239023     AOna    G    C        0      0        2 
   6   chr6_83239023     ASom    G    C        0      0        2 
   6   chr6_83239023     HCab    G    C        1      2        2 
   6   chr6_83239023     HPrz    G    C        1      2        2 
   6   chr6_83239023     ZBoe    G    C        0      0        2 
   6   chr6_83239023     ZGre    G    C        0      0        2 
   6   chr6_83239023     ZHar    G    C        0      0        2 
   6   chr6_83239023   Sample    G    C        1      2        2 
   6   chr6_83258820     AAsi    A    G        0      0        2 
   6   chr6_83258820     AKia    A    G        0      0        2 
   6   chr6_83258820     AOna    A    G        0      0        2 
   6   chr6_83258820     ASom    A    G        0      0        2 
   6   chr6_83258820     HCab    A    G        0      0        2 
   6   chr6_83258820     HPrz    A    G        0      0        2 
   6   chr6_83258820     ZBoe    A    G        0      0        2 
   6   chr6_83258820     ZGre    A    G        0      0        2 
   6   chr6_83258820     ZHar    A    G        1      2        2 
   6   chr6_83258820   Sample    A    G        0      0        2 
   6   chr6_83262541     AAsi    C    G        0      0        2 
   6   chr6_83262541     AKia    C    G        0      0        2 
   6   chr6_83262541     AOna    C    G        0      0        2 
   6   chr6_83262541     ASom    C    G        0      0        2 
   6   chr6_83262541     HCab    C    G      0.5      1        2 
   6   chr6_83262541     HPrz    C    G        1      2        2 
   6   chr6_83262541     ZBoe    C    G        0      0        2 
   6   chr6_83262541     ZGre    C    G        0      0        2 
   6   chr6_83262541     ZHar    C    G        0      0        2 
   6   chr6_83262541   Sample    C    G        1      2        2 
   6   chr6_83262800     AAsi    G    A        0      0        2 
   6   chr6_83262800     AKia    G    A        0      0        2 
   6   chr6_83262800     AOna    G    A        0      0        2 
   6   chr6_83262800     ASom    G    A        0      0        2 
   6   chr6_83262800     HCab    G    A        1      2        2 
   6   chr6_83262800     HPrz    G    A        1      2        2 
   6   chr6_83262800     ZBoe    G    A        0      0        2 
   6   chr6_83262800     ZGre    G    A        0      0        2 
   6   chr6_83262800     ZHar    G    A        0      0        2 
   6   chr6_83262800   Sample    G    A        1      2        2 
   6   chr6_83273235     AAsi    G    A        0      0        2 
   6   chr6_83273235     AKia    G    A        0      0        2 
   6   chr6_83273235     AOna    G    A        0      0        2 
   6   chr6_83273235     ASom    G    A        0      0        2 
   6   chr6_83273235     HCab    G    A        1      2        2 
   6   chr6_83273235     HPrz    G    A        1      2        2 
   6   chr6_83273235     ZBoe    G    A        0      0        2 
   6   chr6_83273235     ZGre    G    A        0      0        2 
   6   chr6_83273235     ZHar    G    A        0      0        2 
   6   chr6_83273235   Sample    G    A        1      2        2 
   6   chr6_83278839     AAsi    T    C        0      0        2 
   6   chr6_83278839     AKia    T    C        0      0        2 
   6   chr6_83278839     AOna    T    C        0      0        2 
   6   chr6_83278839     ASom    T    C        0      0        2 
   6   chr6_83278839     HCab    T    C        0      0        2 
   6   chr6_83278839     HPrz    T    C        0      0        2 
   6   chr6_83278839     ZBoe    T    C        0      0        2 
   6   chr6_83278839     ZGre    T    C        0      0        2 
   6   chr6_83278839     ZHar    T    C      0.5      1        2 
   6   chr6_83278839   Sample    T    C        0      0        2 
   6   chr6_83279132     AAsi    A    G        0      0        2 
   6   chr6_83279132     AKia    A    G        0      0        2 
   6   chr6_83279132     AOna    A    G        0      0        2 
   6   chr6_83279132     ASom    A    G        0      0        2 
   6   chr6_83279132     HCab    A    G        0      0        2 
   6   chr6_83279132     HPrz    A    G      0.5      1        2 
   6   chr6_83279132     ZBoe    A    G        0      0        2 
   6   chr6_83279132     ZGre    A    G        0      0        2 
   6   chr6_83279132     ZHar    A    G        0      0        2 
   6   chr6_83279132   Sample    A    G        0      0        2 
   6   chr6_83289601     AAsi    G    C        0      0        2 
   6   chr6_83289601     AKia    G    C      0.5      1        2 
   6   chr6_83289601     AOna    G    C        0      0        2 
   6   chr6_83289601     ASom    G    C        0      0        2 
   6   chr6_83289601     HCab    G    C        0      0        2 
   6   chr6_83289601     HPrz    G    C        0      0        2 
   6   chr6_83289601     ZBoe    G    C        0      0        2 
   6   chr6_83289601     ZGre    G    C        0      0        2 
   6   chr6_83289601     ZHar    G    C        0      0        2 
   6   chr6_83289601   Sample    G    C        0      0        2 
   6   chr6_83295323     AAsi    A    G        0      0        2 
   6   chr6_83295323     AKia    A    G      0.5      1        2 
   6   chr6_83295323     AOna    A    G        0      0        2 
   6   chr6_83295323     ASom    A    G        0      0        2 
   6   chr6_83295323     HCab    A    G        0      0        2 
   6   chr6_83295323     HPrz    A    G        0      0        2 
   6   chr6_83295323     ZBoe    A    G        0      0        2 
   6   chr6_83295323     ZGre    A    G        0      0        2 
   6   chr6_83295323     ZHar    A    G        0      0        2 
   6   chr6_83295323   Sample    A    G        0      0        2 
   6   chr6_83299123     AAsi    G    C        0      0        2 
   6   chr6_83299123     AKia    G    C        0      0        2 
   6   chr6_83299123     AOna    G    C        0      0        2 
   6   chr6_83299123     ASom    G    C        0      0        2 
   6   chr6_83299123     HCab    G    C        1      2        2 
   6   chr6_83299123     HPrz    G    C        1      2        2 
   6   chr6_83299123     ZBoe    G    C        0      0        2 
   6   chr6_83299123     ZGre    G    C        0      0        2 
   6   chr6_83299123     ZHar    G    C        0      0        2 
   6   chr6_83299123   Sample    G    C        1      2        2 
   6   chr6_83301116     AAsi    C    T        0      0        2 
   6   chr6_83301116     AKia    C    T        0      0        2 
   6   chr6_83301116     AOna    C    T        0      0        2 
   6   chr6_83301116     ASom    C    T        0      0        2 
   6   chr6_83301116     HCab    C    T        1      2        2 
   6   chr6_83301116     HPrz    C    T        1      2        2 
   6   chr6_83301116     ZBoe    C    T        0      0        2 
   6   chr6_83301116     ZGre    C    T        0      0        2 
   6   chr6_83301116     ZHar    C    T        0      0        2 
   6   chr6_83301116   Sample    C    T        1      2        2 
   6   chr6_83304807     AAsi    T    C        0      0        2 
   6   chr6_83304807     AKia    T    C        0      0        2 
   6   chr6_83304807     AOna    T    C        0      0        2 
   6   chr6_83304807     ASom    T    C      0.5      1        2 
   6   chr6_83304807     HCab    T    C        0      0        2 
   6   chr6_83304807     HPrz    T    C        0      0        2 
   6   chr6_83304807     ZBoe    T    C        0      0        2 
   6   chr6_83304807     ZGre    T    C        0      0        2 
   6   chr6_83304807     ZHar    T    C        0      0        2 
   6   chr6_83304807   Sample    T    C        0      0        2 
   6   chr6_83305070     AAsi    A    C        0      0        2 
   6   chr6_83305070     AKia    A    C        0      0        2 
   6   chr6_83305070     AOna    A    C        0      0        2 
   6   chr6_83305070     ASom    A    C        0      0        2 
   6   chr6_83305070     HCab    A    C        0      0        2 
   6   chr6_83305070     HPrz    A    C        0      0        2 
   6   chr6_83305070     ZBoe    A    C        0      0        2 
   6   chr6_83305070     ZGre    A    C        0      0        2 
   6   chr6_83305070     ZHar    A    C      0.5      1        2 
   6   chr6_83305070   Sample    A    C        0      0        2 
   6   chr6_83307170     AAsi    A    G        0      0        2 
   6   chr6_83307170     AKia    A    G        0      0        2 
   6   chr6_83307170     AOna    A    G        0      0        2 
   6   chr6_83307170     ASom    A    G        0      0        2 
   6   chr6_83307170     HCab    A    G        1      2        2 
   6   chr6_83307170     HPrz    A    G        1      2        2 
   6   chr6_83307170     ZBoe    A    G        0      0        2 
   6   chr6_83307170     ZGre    A    G        0      0        2 
   6   chr6_83307170     ZHar    A    G        0      0        2 
   6   chr6_83307170   Sample    A    G        1      2        2 
   6   chr6_83307307     AAsi    A    G        0      0        2 
   6   chr6_83307307     AKia    A    G        0      0        2 
   6   chr6_83307307     AOna    A    G        0      0        2 
   6   chr6_83307307     ASom    A    G      0.5      1        2 
   6   chr6_83307307     HCab    A    G        1      2        2 
   6   chr6_83307307     HPrz    A    G        1      2        2 
   6   chr6_83307307     ZBoe    A    G        0      0        2 
   6   chr6_83307307     ZGre    A    G        0      0        2 
   6   chr6_83307307     ZHar    A    G        0      0        2 
   6   chr6_83307307   Sample    A    G        1      2        2 
   6   chr6_83312425     AAsi    C    T        0      0        2 
   6   chr6_83312425     AKia    C    T        0      0        2 
   6   chr6_83312425     AOna    C    T        0      0        2 
   6   chr6_83312425     ASom    C    T        0      0        2 
   6   chr6_83312425     HCab    C    T        1      2        2 
   6   chr6_83312425     HPrz    C    T        1      2        2 
   6   chr6_83312425     ZBoe    C    T        0      0        2 
   6   chr6_83312425     ZGre    C    T        0      0        2 
   6   chr6_83312425     ZHar    C    T        0      0        2 
   6   chr6_83312425   Sample    C    T        1      2        2 
   6   chr6_83333950     AAsi    G    C        0      0        2 
   6   chr6_83333950     AKia    G    C        0      0        2 
   6   chr6_83333950     AOna    G    C        0      0        2 
   6   chr6_83333950     ASom    G    C        0      0        2 
   6   chr6_83333950     HCab    G    C        1      2        2 
   6   chr6_83333950     HPrz    G    C        1      2        2 
   6   chr6_83333950     ZBoe    G    C        0      0        2 
   6   chr6_83333950     ZGre    G    C        0      0        2 
   6   chr6_83333950     ZHar    G    C        0      0        2 
   6   chr6_83333950   Sample    G    C        1      2        2 
   6   chr6_83334921     AAsi    T    G        0      0        2 
   6   chr6_83334921     AKia    T    G        0      0        2 
   6   chr6_83334921     AOna    T    G        0      0        2 
   6   chr6_83334921     ASom    T    G        1      2        2 
   6   chr6_83334921     HCab    T    G        0      0        2 
   6   chr6_83334921     HPrz    T    G        0      0        2 
   6   chr6_83334921     ZBoe    T    G        0      0        2 
   6   chr6_83334921     ZGre    T    G        0      0        2 
   6   chr6_83334921     ZHar    T    G        0      0        2 
   6   chr6_83334921   Sample    T    G        0      0        2 
   6   chr6_83335011     AAsi    G    T        1      2        2 
   6   chr6_83335011     AKia    G    T        0      0        2 
   6   chr6_83335011     AOna    G    T        0      0        2 
   6   chr6_83335011     ASom    G    T        0      0        2 
   6   chr6_83335011     HCab    G    T        0      0        2 
   6   chr6_83335011     HPrz    G    T        0      0        2 
   6   chr6_83335011     ZBoe    G    T        0      0        2 
   6   chr6_83335011     ZGre    G    T        0      0        2 
   6   chr6_83335011     ZHar    G    T        0      0        2 
   6   chr6_83335011   Sample    G    T        0      0        2 
   6   chr6_83347437     AAsi    G    C        0      0        2 
   6   chr6_83347437     AKia    G    C        0      0        2 
   6   chr6_83347437     AOna    G    C        0      0        2 
   6   chr6_83347437     ASom    G    C        0      0        2 
   6   chr6_83347437     HCab    G    C        0      0        2 
   6   chr6_83347437     HPrz    G    C        0      0        2 
   6   chr6_83347437     ZBoe    G    C        0      0        2 
   6   chr6_83347437     ZGre    G    C        0      0        2 
   6   chr6_83347437     ZHar    G    C        1      2        2 
   6   chr6_83347437   Sample    G    C        0      0        2 
   6   chr6_83347945     AAsi    A    G        0      0        2 
   6   chr6_83347945     AKia    A    G        1      2        2 
   6   chr6_83347945     AOna    A    G        0      0        2 
   6   chr6_83347945     ASom    A    G        0      0        2 
   6   chr6_83347945     HCab    A    G        0      0        2 
   6   chr6_83347945     HPrz    A    G        0      0        2 
   6   chr6_83347945     ZBoe    A    G        0      0        2 
   6   chr6_83347945     ZGre    A    G        1      2        2 
   6   chr6_83347945     ZHar    A    G        0      0        2 
   6   chr6_83347945   Sample    A    G        0      0        2 
   6   chr6_83359033     AAsi    C    T        0      0        2 
   6   chr6_83359033     AKia    C    T        0      0        2 
   6   chr6_83359033     AOna    C    T        0      0        2 
   6   chr6_83359033     ASom    C    T        0      0        2 
   6   chr6_83359033     HCab    C    T        1      2        2 
   6   chr6_83359033     HPrz    C    T        1      2        2 
   6   chr6_83359033     ZBoe    C    T        0      0        2 
   6   chr6_83359033     ZGre    C    T        0      0        2 
   6   chr6_83359033     ZHar    C    T        0      0        2 
   6   chr6_83359033   Sample    C    T        1      2        2 
   6   chr6_83368354     AAsi    G    C        0      0        2 
   6   chr6_83368354     AKia    G    C        0      0        2 
   6   chr6_83368354     AOna    G    C        0      0        2 
   6   chr6_83368354     ASom    G    C        0      0        2 
   6   chr6_83368354     HCab    G    C      0.5      1        2 
   6   chr6_83368354     HPrz    G    C      0.5      1        2 
   6   chr6_83368354     ZBoe    G    C        0      0        2 
   6   chr6_83368354     ZGre    G    C        0      0        2 
   6   chr6_83368354     ZHar    G    C        0      0        2 
   6   chr6_83368354   Sample    G    C        0      0        2 
   6   chr6_83368830     AAsi    G    A        0      0        2 
   6   chr6_83368830     AKia    G    A        0      0        2 
   6   chr6_83368830     AOna    G    A        0      0        2 
   6   chr6_83368830     ASom    G    A        0      0        2 
   6   chr6_83368830     HCab    G    A      0.5      1        2 
   6   chr6_83368830     HPrz    G    A        0      0        2 
   6   chr6_83368830     ZBoe    G    A        0      0        2 
   6   chr6_83368830     ZGre    G    A        0      0        2 
   6   chr6_83368830     ZHar    G    A        0      0        2 
   6   chr6_83368830   Sample    G    A        0      0        2 
   6   chr6_83375403     AAsi    A    G        0      0        2 
   6   chr6_83375403     AKia    A    G        0      0        2 
   6   chr6_83375403     AOna    A    G        0      0        2 
   6   chr6_83375403     ASom    A    G        0      0        2 
   6   chr6_83375403     HCab    A    G        1      2        2 
   6   chr6_83375403     HPrz    A    G        1      2        2 
   6   chr6_83375403     ZBoe    A    G        0      0        2 
   6   chr6_83375403     ZGre    A    G        0      0        2 
   6   chr6_83375403     ZHar    A    G        0      0        2 
   6   chr6_83375403   Sample    A    G        1      2        2 
   6   chr6_83377303     AAsi    C    T        0      0        2 
   6   chr6_83377303     AKia    C    T        1      2        2 
   6   chr6_83377303     AOna    C    T        0      0        2 
   6   chr6_83377303     ASom    C    T        0      0        2 
   6   chr6_83377303     HCab    C    T        0      0        2 
   6   chr6_83377303     HPrz    C    T        0      0        2 
   6   chr6_83377303     ZBoe    C    T        0      0        2 
   6   chr6_83377303     ZGre    C    T        0      0        2 
   6   chr6_83377303     ZHar    C    T        0      0        2 
   6   chr6_83377303   Sample    C    T        0      0        2 
   6   chr6_83377892     AAsi    A    G        0      0        2 
   6   chr6_83377892     AKia    A    G        0      0        2 
   6   chr6_83377892     AOna    A    G        0      0        2 
   6   chr6_83377892     ASom    A    G        0      0        2 
   6   chr6_83377892     HCab    A    G        1      2        2 
   6   chr6_83377892     HPrz    A    G        1      2        2 
   6   chr6_83377892     ZBoe    A    G        0      0        2 
   6   chr6_83377892     ZGre    A    G        0      0        2 
   6   chr6_83377892     ZHar    A    G        0      0        2 
   6   chr6_83377892   Sample    A    G        1      2        2 
   6   chr6_83382928     AAsi    T    C        0      0        2 
   6   chr6_83382928     AKia    T    C        0      0        2 
   6   chr6_83382928     AOna    T    C        1      2        2 
   6   chr6_83382928     ASom    T    C        0      0        2 
   6   chr6_83382928     HCab    T    C        0      0        2 
   6   chr6_83382928     HPrz    T    C        0      0        2 
   6   chr6_83382928     ZBoe    T    C        0      0        2 
   6   chr6_83382928     ZGre    T    C        0      0        2 
   6   chr6_83382928     ZHar    T    C        0      0        2 
   6   chr6_83382928   Sample    T    C        0      0        2 
   6   chr6_83383506     AAsi    T    C        0      0        2 
   6   chr6_83383506     AKia    T    C        0      0        2 
   6   chr6_83383506     AOna    T    C        0      0        2 
   6   chr6_83383506     ASom    T    C        0      0        2 
   6   chr6_83383506     HCab    T    C        0      0        2 
   6   chr6_83383506     HPrz    T    C        0      0        2 
   6   chr6_83383506     ZBoe    T    C        0      0        2 
   6   chr6_83383506     ZGre    T    C        0      0        2 
   6   chr6_83383506     ZHar    T    C      0.5      1        2 
   6   chr6_83383506   Sample    T    C        0      0        2 
   6   chr6_83383927     AAsi    A    C        0      0        2 
   6   chr6_83383927     AKia    A    C        0      0        2 
   6   chr6_83383927     AOna    A    C        0      0        2 
   6   chr6_83383927     ASom    A    C        0      0        2 
   6   chr6_83383927     HCab    A    C        0      0        2 
   6   chr6_83383927     HPrz    A    C        0      0        2 
   6   chr6_83383927     ZBoe    A    C      0.5      1        2 
   6   chr6_83383927     ZGre    A    C        0      0        2 
   6   chr6_83383927     ZHar    A    C        0      0        2 
   6   chr6_83383927   Sample    A    C        0      0        2 
   6   chr6_83384173     AAsi    T    C        0      0        2 
   6   chr6_83384173     AKia    T    C        0      0        2 
   6   chr6_83384173     AOna    T    C        0      0        2 
   6   chr6_83384173     ASom    T    C        0      0        2 
   6   chr6_83384173     HCab    T    C        0      0        2 
   6   chr6_83384173     HPrz    T    C        0      0        2 
   6   chr6_83384173     ZBoe    T    C        1      2        2 
   6   chr6_83384173     ZGre    T    C        0      0        2 
   6   chr6_83384173     ZHar    T    C        0      0        2 
   6   chr6_83384173   Sample    T    C        0      0        2 
   6   chr6_83390001     AAsi    T    C        0      0        2 
   6   chr6_83390001     AKia    T    C        0      0        2 
   6   chr6_83390001     AOna    T    C        0      0        2 
   6   chr6_83390001     ASom    T    C        0      0        2 
   6   chr6_83390001     HCab    T    C        0      0        2 
   6   chr6_83390001     HPrz    T    C        0      0        2 
   6   chr6_83390001     ZBoe    T    C        0      0        2 
   6   chr6_83390001     ZGre    T    C        1      2        2 
   6   chr6_83390001     ZHar    T    C        0      0        2 
   6   chr6_83390001   Sample    T    C        0      0        2 
   6   chr6_83391274     AAsi    A    G        0      0        2 
   6   chr6_83391274     AKia    A    G        0      0        2 
   6   chr6_83391274     AOna    A    G        0      0        2 
   6   chr6_83391274     ASom    A    G        0      0        2 
   6   chr6_83391274     HCab    A    G        0      0        2 
   6   chr6_83391274     HPrz    A    G        0      0        2 
   6   chr6_83391274     ZBoe    A    G        1      2        2 
   6   chr6_83391274     ZGre    A    G        1      2        2 
   6   chr6_83391274     ZHar    A    G        1      2        2 
   6   chr6_83391274   Sample    A    G        0      0        2 
   6   chr6_83405265     AAsi    A    G        0      0        2 
   6   chr6_83405265     AKia    A    G        0      0        2 
   6   chr6_83405265     AOna    A    G        0      0        2 
   6   chr6_83405265     ASom    A    G        0      0        2 
   6   chr6_83405265     HCab    A    G        0      0        2 
   6   chr6_83405265     HPrz    A    G        0      0        2 
   6   chr6_83405265     ZBoe    A    G        0      0        2 
   6   chr6_83405265     ZGre    A    G        0      0        2 
   6   chr6_83405265     ZHar    A    G      0.5      1        2 
   6   chr6_83405265   Sample    A    G        0      0        2 
   6   chr6_83406894     AAsi    G    A        0      0        2 
   6   chr6_83406894     AKia    G    A        0      0        2 
   6   chr6_83406894     AOna    G    A        0      0        2 
   6   chr6_83406894     ASom    G    A        0      0        2 
   6   chr6_83406894     HCab    G    A        0      0        2 
   6   chr6_83406894     HPrz    G    A        0      0        2 
   6   chr6_83406894     ZBoe    G    A        0      0        2 
   6   chr6_83406894     ZGre    G    A      0.5      1        2 
   6   chr6_83406894     ZHar    G    A        0      0        2 
   6   chr6_83406894   Sample    G    A        0      0        2 
   6   chr6_83410139     AAsi    G    A        0      0        2 
   6   chr6_83410139     AKia    G    A        0      0        2 
   6   chr6_83410139     AOna    G    A        0      0        2 
   6   chr6_83410139     ASom    G    A        0      0        2 
   6   chr6_83410139     HCab    G    A        1      2        2 
   6   chr6_83410139     HPrz    G    A        1      2        2 
   6   chr6_83410139     ZBoe    G    A        0      0        2 
   6   chr6_83410139     ZGre    G    A        0      0        2 
   6   chr6_83410139     ZHar    G    A        0      0        2 
   6   chr6_83410139   Sample    G    A        1      2        2 
   6   chr6_83414758     AAsi    A    G        0      0        2 
   6   chr6_83414758     AKia    A    G        0      0        2 
   6   chr6_83414758     AOna    A    G        0      0        2 
   6   chr6_83414758     ASom    A    G        0      0        2 
   6   chr6_83414758     HCab    A    G      0.5      1        2 
   6   chr6_83414758     HPrz    A    G        0      0        2 
   6   chr6_83414758     ZBoe    A    G        0      0        2 
   6   chr6_83414758     ZGre    A    G        0      0        2 
   6   chr6_83414758     ZHar    A    G        0      0        2 
   6   chr6_83414758   Sample    A    G        0      0        2 
   6   chr6_83415322     AAsi    A    G        0      0        2 
   6   chr6_83415322     AKia    A    G        0      0        2 
   6   chr6_83415322     AOna    A    G        0      0        2 
   6   chr6_83415322     ASom    A    G        0      0        2 
   6   chr6_83415322     HCab    A    G      0.5      1        2 
   6   chr6_83415322     HPrz    A    G        0      0        2 
   6   chr6_83415322     ZBoe    A    G        0      0        2 
   6   chr6_83415322     ZGre    A    G        0      0        2 
   6   chr6_83415322     ZHar    A    G        0      0        2 
   6   chr6_83415322   Sample    A    G        0      0        2 
   6   chr6_83421301     AAsi    A    G        0      0        2 
   6   chr6_83421301     AKia    A    G      0.5      1        2 
   6   chr6_83421301     AOna    A    G        0      0        2 
   6   chr6_83421301     ASom    A    G        0      0        2 
   6   chr6_83421301     HCab    A    G        0      0        2 
   6   chr6_83421301     HPrz    A    G        0      0        2 
   6   chr6_83421301     ZBoe    A    G        0      0        2 
   6   chr6_83421301     ZGre    A    G        0      0        2 
   6   chr6_83421301     ZHar    A    G        0      0        2 
   6   chr6_83421301   Sample    A    G        0      0        2 
   6   chr6_83422407     AAsi    A    T        0      0        2 
   6   chr6_83422407     AKia    A    T        0      0        2 
   6   chr6_83422407     AOna    A    T        0      0        2 
   6   chr6_83422407     ASom    A    T        0      0        2 
   6   chr6_83422407     HCab    A    T        1      2        2 
   6   chr6_83422407     HPrz    A    T        1      2        2 
   6   chr6_83422407     ZBoe    A    T        0      0        2 
   6   chr6_83422407     ZGre    A    T        0      0        2 
   6   chr6_83422407     ZHar    A    T        0      0        2 
   6   chr6_83422407   Sample    A    T        1      2        2 
   6   chr6_83425017     AAsi    C    T        0      0        2 
   6   chr6_83425017     AKia    C    T        0      0        2 
   6   chr6_83425017     AOna    C    T        0      0        2 
   6   chr6_83425017     ASom    C    T        0      0        2 
   6   chr6_83425017     HCab    C    T        1      2        2 
   6   chr6_83425017     HPrz    C    T        1      2        2 
   6   chr6_83425017     ZBoe    C    T        0      0        2 
   6   chr6_83425017     ZGre    C    T        0      0        2 
   6   chr6_83425017     ZHar    C    T        0      0        2 
   6   chr6_83425017   Sample    C    T        1      2        2 
   6   chr6_83425656     AAsi    T    C        0      0        2 
   6   chr6_83425656     AKia    T    C        0      0        2 
   6   chr6_83425656     AOna    T    C        0      0        2 
   6   chr6_83425656     ASom    T    C        0      0        2 
   6   chr6_83425656     HCab    T    C        0      0        2 
   6   chr6_83425656     HPrz    T    C        0      0        2 
   6   chr6_83425656     ZBoe    T    C        0      0        2 
   6   chr6_83425656     ZGre    T    C        1      2        2 
   6   chr6_83425656     ZHar    T    C        0      0        2 
   6   chr6_83425656   Sample    T    C        0      0        2 
   6   chr6_83428268     AAsi    A    G        0      0        2 
   6   chr6_83428268     AKia    A    G        0      0        2 
   6   chr6_83428268     AOna    A    G        0      0        2 
   6   chr6_83428268     ASom    A    G        0      0        2 
   6   chr6_83428268     HCab    A    G        0      0        2 
   6   chr6_83428268     HPrz    A    G      0.5      1        2 
   6   chr6_83428268     ZBoe    A    G        0      0        2 
   6   chr6_83428268     ZGre    A    G        0      0        2 
   6   chr6_83428268     ZHar    A    G        0      0        2 
   6   chr6_83428268   Sample    A    G        0      0        2 
   6   chr6_83430615     AAsi    T    C        0      0        2 
   6   chr6_83430615     AKia    T    C        1      2        2 
   6   chr6_83430615     AOna    T    C        1      2        2 
   6   chr6_83430615     ASom    T    C        0      0        2 
   6   chr6_83430615     HCab    T    C        0      0        2 
   6   chr6_83430615     HPrz    T    C        0      0        2 
   6   chr6_83430615     ZBoe    T    C        0      0        2 
   6   chr6_83430615     ZGre    T    C        0      0        2 
   6   chr6_83430615     ZHar    T    C      0.5      1        2 
   6   chr6_83430615   Sample    T    C        0      0        2 
   6   chr6_83437126     AAsi    G    T        0      0        2 
   6   chr6_83437126     AKia    G    T        0      0        2 
   6   chr6_83437126     AOna    G    T        0      0        2 
   6   chr6_83437126     ASom    G    T        0      0        2 
   6   chr6_83437126     HCab    G    T        1      2        2 
   6   chr6_83437126     HPrz    G    T        1      2        2 
   6   chr6_83437126     ZBoe    G    T        0      0        2 
   6   chr6_83437126     ZGre    G    T        0      0        2 
   6   chr6_83437126     ZHar    G    T        0      0        2 
   6   chr6_83437126   Sample    G    T        1      2        2 
   6   chr6_83437619     AAsi    G    A        0      0        2 
   6   chr6_83437619     AKia    G    A        0      0        2 
   6   chr6_83437619     AOna    G    A        0      0        2 
   6   chr6_83437619     ASom    G    A        0      0        2 
   6   chr6_83437619     HCab    G    A        1      2        2 
   6   chr6_83437619     HPrz    G    A        1      2        2 
   6   chr6_83437619     ZBoe    G    A        0      0        2 
   6   chr6_83437619     ZGre    G    A        0      0        2 
   6   chr6_83437619     ZHar    G    A        0      0        2 
   6   chr6_83437619   Sample    G    A        1      2        2 
   6   chr6_83439842     AAsi    A    C        0      0        2 
   6   chr6_83439842     AKia    A    C        0      0        2 
   6   chr6_83439842     AOna    A    C        0      0        2 
   6   chr6_83439842     ASom    A    C        0      0        2 
   6   chr6_83439842     HCab    A    C        0      0        2 
   6   chr6_83439842     HPrz    A    C        0      0        2 
   6   chr6_83439842     ZBoe    A    C        1      2        2 
   6   chr6_83439842     ZGre    A    C        0      0        2 
   6   chr6_83439842     ZHar    A    C        1      2        2 
   6   chr6_83439842   Sample    A    C        0      0        2 
   6   chr6_83439880     AAsi    A    G        0      0        2 
   6   chr6_83439880     AKia    A    G        0      0        2 
   6   chr6_83439880     AOna    A    G        0      0        2 
   6   chr6_83439880     ASom    A    G        0      0        2 
   6   chr6_83439880     HCab    A    G        0      0        2 
   6   chr6_83439880     HPrz    A    G        0      0        2 
   6   chr6_83439880     ZBoe    A    G      0.5      1        2 
   6   chr6_83439880     ZGre    A    G        0      0        2 
   6   chr6_83439880     ZHar    A    G        0      0        2 
   6   chr6_83439880   Sample    A    G        0      0        2 
   6   chr6_83440480     AAsi    A    G        0      0        2 
   6   chr6_83440480     AKia    A    G        0      0        2 
   6   chr6_83440480     AOna    A    G        0      0        2 
   6   chr6_83440480     ASom    A    G        0      0        2 
   6   chr6_83440480     HCab    A    G        0      0        2 
   6   chr6_83440480     HPrz    A    G        0      0        2 
   6   chr6_83440480     ZBoe    A    G      0.5      1        2 
   6   chr6_83440480     ZGre    A    G        1      2        2 
   6   chr6_83440480     ZHar    A    G        0      0        2 
   6   chr6_83440480   Sample    A    G        0      0        2 
   6   chr6_83441568     AAsi    T    A      0.5      1        2 
   6   chr6_83441568     AKia    T    A        0      0        2 
   6   chr6_83441568     AOna    T    A        0      0        2 
   6   chr6_83441568     ASom    T    A        0      0        2 
   6   chr6_83441568     HCab    T    A        0      0        2 
   6   chr6_83441568     HPrz    T    A        0      0        2 
   6   chr6_83441568     ZBoe    T    A        0      0        2 
   6   chr6_83441568     ZGre    T    A        0      0        2 
   6   chr6_83441568     ZHar    T    A        0      0        2 
   6   chr6_83441568   Sample    T    A        0      0        2 
   6   chr6_83450417     AAsi    A    G      0.5      1        2 
   6   chr6_83450417     AKia    A    G        0      0        2 
   6   chr6_83450417     AOna    A    G        0      0        2 
   6   chr6_83450417     ASom    A    G        0      0        2 
   6   chr6_83450417     HCab    A    G        0      0        2 
   6   chr6_83450417     HPrz    A    G        0      0        2 
   6   chr6_83450417     ZBoe    A    G        0      0        2 
   6   chr6_83450417     ZGre    A    G        0      0        2 
   6   chr6_83450417     ZHar    A    G      0.5      1        2 
   6   chr6_83450417   Sample    A    G        0      0        2 
   6   chr6_83452064     AAsi    A    G        0      0        2 
   6   chr6_83452064     AKia    A    G        0      0        2 
   6   chr6_83452064     AOna    A    G        1      2        2 
   6   chr6_83452064     ASom    A    G        0      0        2 
   6   chr6_83452064     HCab    A    G        0      0        2 
   6   chr6_83452064     HPrz    A    G        0      0        2 
   6   chr6_83452064     ZBoe    A    G        0      0        2 
   6   chr6_83452064     ZGre    A    G        1      2        2 
   6   chr6_83452064     ZHar    A    G        0      0        2 
   6   chr6_83452064   Sample    A    G        0      0        2 
   6   chr6_83453623     AAsi    A    G        0      0        2 
   6   chr6_83453623     AKia    A    G        0      0        2 
   6   chr6_83453623     AOna    A    G        0      0        2 
   6   chr6_83453623     ASom    A    G        0      0        2 
   6   chr6_83453623     HCab    A    G        1      2        2 
   6   chr6_83453623     HPrz    A    G        1      2        2 
   6   chr6_83453623     ZBoe    A    G        0      0        2 
   6   chr6_83453623     ZGre    A    G        0      0        2 
   6   chr6_83453623     ZHar    A    G        0      0        2 
   6   chr6_83453623   Sample    A    G        1      2        2 
   6   chr6_83455586     AAsi    A    G        0      0        2 
   6   chr6_83455586     AKia    A    G        0      0        2 
   6   chr6_83455586     AOna    A    G        0      0        2 
   6   chr6_83455586     ASom    A    G        0      0        2 
   6   chr6_83455586     HCab    A    G        0      0        2 
   6   chr6_83455586     HPrz    A    G        0      0        2 
   6   chr6_83455586     ZBoe    A    G        0      0        2 
   6   chr6_83455586     ZGre    A    G        0      0        2 
   6   chr6_83455586     ZHar    A    G        1      2        2 
   6   chr6_83455586   Sample    A    G        0      0        2 
   6   chr6_83457207     AAsi    C    A        0      0        2 
   6   chr6_83457207     AKia    C    A        0      0        2 
   6   chr6_83457207     AOna    C    A        0      0        2 
   6   chr6_83457207     ASom    C    A        0      0        2 
   6   chr6_83457207     HCab    C    A        0      0        2 
   6   chr6_83457207     HPrz    C    A        0      0        2 
   6   chr6_83457207     ZBoe    C    A        1      2        2 
   6   chr6_83457207     ZGre    C    A        0      0        2 
   6   chr6_83457207     ZHar    C    A        0      0        2 
   6   chr6_83457207   Sample    C    A        0      0        2 
   6   chr6_83457394     AAsi    T    C        0      0        2 
   6   chr6_83457394     AKia    T    C        0      0        2 
   6   chr6_83457394     AOna    T    C        1      2        2 
   6   chr6_83457394     ASom    T    C        0      0        2 
   6   chr6_83457394     HCab    T    C        0      0        2 
   6   chr6_83457394     HPrz    T    C        0      0        2 
   6   chr6_83457394     ZBoe    T    C        0      0        2 
   6   chr6_83457394     ZGre    T    C        0      0        2 
   6   chr6_83457394     ZHar    T    C        0      0        2 
   6   chr6_83457394   Sample    T    C        0      0        2 
   6   chr6_83457478     AAsi    T    C        0      0        2 
   6   chr6_83457478     AKia    T    C        1      2        2 
   6   chr6_83457478     AOna    T    C        0      0        2 
   6   chr6_83457478     ASom    T    C        0      0        2 
   6   chr6_83457478     HCab    T    C        0      0        2 
   6   chr6_83457478     HPrz    T    C        0      0        2 
   6   chr6_83457478     ZBoe    T    C        0      0        2 
   6   chr6_83457478     ZGre    T    C        0      0        2 
   6   chr6_83457478     ZHar    T    C        0      0        2 
   6   chr6_83457478   Sample    T    C        0      0        2 
   6   chr6_83460054     AAsi    A    C        0      0        2 
   6   chr6_83460054     AKia    A    C        0      0        2 
   6   chr6_83460054     AOna    A    C        0      0        2 
   6   chr6_83460054     ASom    A    C        0      0        2 
   6   chr6_83460054     HCab    A    C        0      0        2 
   6   chr6_83460054     HPrz    A    C        0      0        2 
   6   chr6_83460054     ZBoe    A    C        0      0        2 
   6   chr6_83460054     ZGre    A    C        0      0        2 
   6   chr6_83460054     ZHar    A    C      0.5      1        2 
   6   chr6_83460054   Sample    A    C        0      0        2 
   6   chr6_83461616     AAsi    T    C        0      0        2 
   6   chr6_83461616     AKia    T    C        0      0        2 
   6   chr6_83461616     AOna    T    C        0      0        2 
   6   chr6_83461616     ASom    T    C        0      0        2 
   6   chr6_83461616     HCab    T    C        0      0        2 
   6   chr6_83461616     HPrz    T    C        0      0        2 
   6   chr6_83461616     ZBoe    T    C        0      0        2 
   6   chr6_83461616     ZGre    T    C        0      0        2 
   6   chr6_83461616     ZHar    T    C        1      2        2 
   6   chr6_83461616   Sample    T    C        0      0        2 
   6   chr6_83463051     AAsi    C    A        0      0        2 
   6   chr6_83463051     AKia    C    A        0      0        2 
   6   chr6_83463051     AOna    C    A        1      2        2 
   6   chr6_83463051     ASom    C    A        0      0        2 
   6   chr6_83463051     HCab    C    A        0      0        2 
   6   chr6_83463051     HPrz    C    A        0      0        2 
   6   chr6_83463051     ZBoe    C    A        0      0        2 
   6   chr6_83463051     ZGre    C    A        0      0        2 
   6   chr6_83463051     ZHar    C    A        0      0        2 
   6   chr6_83463051   Sample    C    A        0      0        2 
   6   chr6_83464586     AAsi    G    C        1      2        2 
   6   chr6_83464586     AKia    G    C        0      0        2 
   6   chr6_83464586     AOna    G    C        0      0        2 
   6   chr6_83464586     ASom    G    C      0.5      1        2 
   6   chr6_83464586     HCab    G    C        0      0        2 
   6   chr6_83464586     HPrz    G    C        0      0        2 
   6   chr6_83464586     ZBoe    G    C        0      0        2 
   6   chr6_83464586     ZGre    G    C        0      0        2 
   6   chr6_83464586     ZHar    G    C        0      0        2 
   6   chr6_83464586   Sample    G    C        0      0        2 
   6   chr6_83465785     AAsi    A    G        0      0        2 
   6   chr6_83465785     AKia    A    G        1      2        2 
   6   chr6_83465785     AOna    A    G        0      0        2 
   6   chr6_83465785     ASom    A    G        0      0        2 
   6   chr6_83465785     HCab    A    G        0      0        2 
   6   chr6_83465785     HPrz    A    G        0      0        2 
   6   chr6_83465785     ZBoe    A    G        0      0        2 
   6   chr6_83465785     ZGre    A    G        0      0        2 
   6   chr6_83465785     ZHar    A    G        0      0        2 
   6   chr6_83465785   Sample    A    G        0      0        2 
   6   chr6_83471174     AAsi    T    C        0      0        2 
   6   chr6_83471174     AKia    T    C        1      2        2 
   6   chr6_83471174     AOna    T    C        1      2        2 
   6   chr6_83471174     ASom    T    C        0      0        2 
   6   chr6_83471174     HCab    T    C        0      0        2 
   6   chr6_83471174     HPrz    T    C        0      0        2 
   6   chr6_83471174     ZBoe    T    C        0      0        2 
   6   chr6_83471174     ZGre    T    C        0      0        2 
   6   chr6_83471174     ZHar    T    C        0      0        2 
   6   chr6_83471174   Sample    T    C        0      0        2 
   6   chr6_83471231     AAsi    A    G        0      0        2 
   6   chr6_83471231     AKia    A    G        0      0        2 
   6   chr6_83471231     AOna    A    G        0      0        2 
   6   chr6_83471231     ASom    A    G      0.5      1        2 
   6   chr6_83471231     HCab    A    G        0      0        2 
   6   chr6_83471231     HPrz    A    G        0      0        2 
   6   chr6_83471231     ZBoe    A    G        0      0        2 
   6   chr6_83471231     ZGre    A    G        0      0        2 
   6   chr6_83471231     ZHar    A    G        0      0        2 
   6   chr6_83471231   Sample    A    G        0      0        2 
   6   chr6_83472083     AAsi    C    A        0      0        2 
   6   chr6_83472083     AKia    C    A        1      2        2 
   6   chr6_83472083     AOna    C    A        0      0        2 
   6   chr6_83472083     ASom    C    A        0      0        2 
   6   chr6_83472083     HCab    C    A        0      0        2 
   6   chr6_83472083     HPrz    C    A        0      0        2 
   6   chr6_83472083     ZBoe    C    A        0      0        2 
   6   chr6_83472083     ZGre    C    A        0      0        2 
   6   chr6_83472083     ZHar    C    A        0      0        2 
   6   chr6_83472083   Sample    C    A        0      0        2 
   6   chr6_83484782     AAsi    A    G        0      0        2 
   6   chr6_83484782     AKia    A    G        1      2        2 
   6   chr6_83484782     AOna    A    G        0      0        2 
   6   chr6_83484782     ASom    A    G        0      0        2 
   6   chr6_83484782     HCab    A    G        0      0        2 
   6   chr6_83484782     HPrz    A    G        0      0        2 
   6   chr6_83484782     ZBoe    A    G        0      0        2 
   6   chr6_83484782     ZGre    A    G        0      0        2 
   6   chr6_83484782     ZHar    A    G        0      0        2 
   6   chr6_83484782   Sample    A    G        0      0        2 
   6   chr6_83488839     AAsi    T    C        0      0        2 
   6   chr6_83488839     AKia    T    C        1      2        2 
   6   chr6_83488839     AOna    T    C        0      0        2 
   6   chr6_83488839     ASom    T    C        0      0        2 
   6   chr6_83488839     HCab    T    C        0      0        2 
   6   chr6_83488839     HPrz    T    C        0      0        2 
   6   chr6_83488839     ZBoe    T    C        0      0        2 
   6   chr6_83488839     ZGre    T    C        0      0        2 
   6   chr6_83488839     ZHar    T    C        0      0        2 
   6   chr6_83488839   Sample    T    C        0      0        2 
   6   chr6_83490695     AAsi    T    C      0.5      1        2 
   6   chr6_83490695     AKia    T    C        0      0        2 
   6   chr6_83490695     AOna    T    C        0      0        2 
   6   chr6_83490695     ASom    T    C        1      2        2 
   6   chr6_83490695     HCab    T    C        0      0        2 
   6   chr6_83490695     HPrz    T    C        0      0        2 
   6   chr6_83490695     ZBoe    T    C        0      0        2 
   6   chr6_83490695     ZGre    T    C        0      0        2 
   6   chr6_83490695     ZHar    T    C        0      0        2 
   6   chr6_83490695   Sample    T    C        0      0        2 
   6   chr6_83494682     AAsi    T    C        0      0        2 
   6   chr6_83494682     AKia    T    C        0      0        2 
   6   chr6_83494682     AOna    T    C        0      0        2 
   6   chr6_83494682     ASom    T    C        0      0        2 
   6   chr6_83494682     HCab    T    C        0      0        2 
   6   chr6_83494682     HPrz    T    C        1      2        2 
   6   chr6_83494682     ZBoe    T    C        0      0        2 
   6   chr6_83494682     ZGre    T    C        0      0        2 
   6   chr6_83494682     ZHar    T    C        0      0        2 
   6   chr6_83494682   Sample    T    C        0      0        2 
   6   chr6_83499500     AAsi    T    C        0      0        2 
   6   chr6_83499500     AKia    T    C        0      0        2 
   6   chr6_83499500     AOna    T    C        0      0        2 
   6   chr6_83499500     ASom    T    C        0      0        2 
   6   chr6_83499500     HCab    T    C        0      0        2 
   6   chr6_83499500     HPrz    T    C        0      0        2 
   6   chr6_83499500     ZBoe    T    C        0      0        2 
   6   chr6_83499500     ZGre    T    C        1      2        2 
   6   chr6_83499500     ZHar    T    C        0      0        2 
   6   chr6_83499500   Sample    T    C        0      0        2 
   6   chr6_83509112     AAsi    T    C        0      0        2 
   6   chr6_83509112     AKia    T    C        0      0        2 
   6   chr6_83509112     AOna    T    C        0      0        2 
   6   chr6_83509112     ASom    T    C        0      0        2 
   6   chr6_83509112     HCab    T    C        1      2        2 
   6   chr6_83509112     HPrz    T    C        0      0        2 
   6   chr6_83509112     ZBoe    T    C        0      0        2 
   6   chr6_83509112     ZGre    T    C        0      0        2 
   6   chr6_83509112     ZHar    T    C        0      0        2 
   6   chr6_83509112   Sample    T    C        0      0        2 
   6   chr6_83509787     AAsi    T    C        0      0        2 
   6   chr6_83509787     AKia    T    C        0      0        2 
   6   chr6_83509787     AOna    T    C        0      0        2 
   6   chr6_83509787     ASom    T    C        0      0        2 
   6   chr6_83509787     HCab    T    C        1      2        2 
   6   chr6_83509787     HPrz    T    C        1      2        2 
   6   chr6_83509787     ZBoe    T    C        0      0        2 
   6   chr6_83509787     ZGre    T    C        0      0        2 
   6   chr6_83509787     ZHar    T    C        0      0        2 
   6   chr6_83509787   Sample    T    C        1      2        2 
   6   chr6_83511024     AAsi    C    T        0      0        2 
   6   chr6_83511024     AKia    C    T        0      0        2 
   6   chr6_83511024     AOna    C    T        0      0        2 
   6   chr6_83511024     ASom    C    T        0      0        2 
   6   chr6_83511024     HCab    C    T        1      2        2 
   6   chr6_83511024     HPrz    C    T        1      2        2 
   6   chr6_83511024     ZBoe    C    T        0      0        2 
   6   chr6_83511024     ZGre    C    T        0      0        2 
   6   chr6_83511024     ZHar    C    T        0      0        2 
   6   chr6_83511024   Sample    C    T        1      2        2 
   6   chr6_83514157     AAsi    A    G        0      0        2 
   6   chr6_83514157     AKia    A    G        0      0        2 
   6   chr6_83514157     AOna    A    G        0      0        2 
   6   chr6_83514157     ASom    A    G        0      0        2 
   6   chr6_83514157     HCab    A    G        0      0        2 
   6   chr6_83514157     HPrz    A    G      0.5      1        2 
   6   chr6_83514157     ZBoe    A    G        0      0        2 
   6   chr6_83514157     ZGre    A    G        0      0        2 
   6   chr6_83514157     ZHar    A    G        0      0        2 
   6   chr6_83514157   Sample    A    G        0      0        2 
   6   chr6_83522642     AAsi    A    G        0      0        2 
   6   chr6_83522642     AKia    A    G        0      0        2 
   6   chr6_83522642     AOna    A    G        0      0        2 
   6   chr6_83522642     ASom    A    G        0      0        2 
   6   chr6_83522642     HCab    A    G        0      0        2 
   6   chr6_83522642     HPrz    A    G        0      0        2 
   6   chr6_83522642     ZBoe    A    G      0.5      1        2 
   6   chr6_83522642     ZGre    A    G        0      0        2 
   6   chr6_83522642     ZHar    A    G        0      0        2 
   6   chr6_83522642   Sample    A    G        0      0        2 
   6   chr6_83524011     AAsi    A    G        0      0        2 
   6   chr6_83524011     AKia    A    G        0      0        2 
   6   chr6_83524011     AOna    A    G        0      0        2 
   6   chr6_83524011     ASom    A    G        0      0        2 
   6   chr6_83524011     HCab    A    G      0.5      1        2 
   6   chr6_83524011     HPrz    A    G        0      0        2 
   6   chr6_83524011     ZBoe    A    G        0      0        2 
   6   chr6_83524011     ZGre    A    G        0      0        2 
   6   chr6_83524011     ZHar    A    G        0      0        2 
   6   chr6_83524011   Sample    A    G        0      0        2 
   6   chr6_83526060     AAsi    C    T        0      0        2 
   6   chr6_83526060     AKia    C    T        0      0        2 
   6   chr6_83526060     AOna    C    T        0      0        2 
   6   chr6_83526060     ASom    C    T        0      0        2 
   6   chr6_83526060     HCab    C    T        0      0        2 
   6   chr6_83526060     HPrz    C    T        0      0        2 
   6   chr6_83526060     ZBoe    C    T        0      0        2 
   6   chr6_83526060     ZGre    C    T        1      2        2 
   6   chr6_83526060     ZHar    C    T        0      0        2 
   6   chr6_83526060   Sample    C    T        0      0        2 
   6   chr6_83526937     AAsi    G    A        0      0        2 
   6   chr6_83526937     AKia    G    A        0      0        2 
   6   chr6_83526937     AOna    G    A        0      0        2 
   6   chr6_83526937     ASom    G    A        1      2        2 
   6   chr6_83526937     HCab    G    A        0      0        2 
   6   chr6_83526937     HPrz    G    A        0      0        2 
   6   chr6_83526937     ZBoe    G    A        0      0        2 
   6   chr6_83526937     ZGre    G    A        0      0        2 
   6   chr6_83526937     ZHar    G    A        0      0        2 
   6   chr6_83526937   Sample    G    A        0      0        2 
   6   chr6_83527308     AAsi    A    T        0      0        2 
   6   chr6_83527308     AKia    A    T        0      0        2 
   6   chr6_83527308     AOna    A    T        0      0        2 
   6   chr6_83527308     ASom    A    T        0      0        2 
   6   chr6_83527308     HCab    A    T        0      0        2 
   6   chr6_83527308     HPrz    A    T        0      0        2 
   6   chr6_83527308     ZBoe    A    T        0      0        2 
   6   chr6_83527308     ZGre    A    T        0      0        2 
   6   chr6_83527308     ZHar    A    T        1      2        2 
   6   chr6_83527308   Sample    A    T        0      0        2 
   6   chr6_83528050     AAsi    G    C        0      0        2 
   6   chr6_83528050     AKia    G    C        0      0        2 
   6   chr6_83528050     AOna    G    C        0      0        2 
   6   chr6_83528050     ASom    G    C        0      0        2 
   6   chr6_83528050     HCab    G    C        1      2        2 
   6   chr6_83528050     HPrz    G    C        1      2        2 
   6   chr6_83528050     ZBoe    G    C        0      0        2 
   6   chr6_83528050     ZGre    G    C        0      0        2 
   6   chr6_83528050     ZHar    G    C        0      0        2 
   6   chr6_83528050   Sample    G    C        1      2        2 
   6   chr6_83530756     AAsi    C    T        0      0        2 
   6   chr6_83530756     AKia    C    T        0      0        2 
   6   chr6_83530756     AOna    C    T        0      0        2 
   6   chr6_83530756     ASom    C    T        0      0        2 
   6   chr6_83530756     HCab    C    T        1      2        2 
   6   chr6_83530756     HPrz    C    T        1      2        2 
   6   chr6_83530756     ZBoe    C    T        0      0        2 
   6   chr6_83530756     ZGre    C    T        0      0        2 
   6   chr6_83530756     ZHar    C    T        0      0        2 
   6   chr6_83530756   Sample    C    T        1      2        2 
   6   chr6_83533607     AAsi    G    A        1      2        2 
   6   chr6_83533607     AKia    G    A        0      0        2 
   6   chr6_83533607     AOna    G    A        0      0        2 
   6   chr6_83533607     ASom    G    A        1      2        2 
   6   chr6_83533607     HCab    G    A        0      0        2 
   6   chr6_83533607     HPrz    G    A        0      0        2 
   6   chr6_83533607     ZBoe    G    A        0      0        2 
   6   chr6_83533607     ZGre    G    A        0      0        2 
   6   chr6_83533607     ZHar    G    A        0      0        2 
   6   chr6_83533607   Sample    G    A        0      0        2 
   6   chr6_83537215     AAsi    C    G        0      0        2 
   6   chr6_83537215     AKia    C    G        0      0        2 
   6   chr6_83537215     AOna    C    G        0      0        2 
   6   chr6_83537215     ASom    C    G        0      0        2 
   6   chr6_83537215     HCab    C    G        1      2        2 
   6   chr6_83537215     HPrz    C    G        1      2        2 
   6   chr6_83537215     ZBoe    C    G        0      0        2 
   6   chr6_83537215     ZGre    C    G        0      0        2 
   6   chr6_83537215     ZHar    C    G        0      0        2 
   6   chr6_83537215   Sample    C    G        1      2        2 
   6   chr6_83539308     AAsi    A    G      0.5      1        2 
   6   chr6_83539308     AKia    A    G        0      0        2 
   6   chr6_83539308     AOna    A    G        0      0        2 
   6   chr6_83539308     ASom    A    G        0      0        2 
   6   chr6_83539308     HCab    A    G        0      0        2 
   6   chr6_83539308     HPrz    A    G        0      0        2 
   6   chr6_83539308     ZBoe    A    G        0      0        2 
   6   chr6_83539308     ZGre    A    G        0      0        2 
   6   chr6_83539308     ZHar    A    G        0      0        2 
   6   chr6_83539308   Sample    A    G        0      0        2 
   6   chr6_83541010     AAsi    T    C        0      0        2 
   6   chr6_83541010     AKia    T    C        0      0        2 
   6   chr6_83541010     AOna    T    C        0      0        2 
   6   chr6_83541010     ASom    T    C        0      0        2 
   6   chr6_83541010     HCab    T    C        0      0        2 
   6   chr6_83541010     HPrz    T    C        0      0        2 
   6   chr6_83541010     ZBoe    T    C      0.5      1        2 
   6   chr6_83541010     ZGre    T    C        0      0        2 
   6   chr6_83541010     ZHar    T    C        0      0        2 
   6   chr6_83541010   Sample    T    C        0      0        2 
   6   chr6_83541069     AAsi    A    G        0      0        2 
   6   chr6_83541069     AKia    A    G        0      0        2 
   6   chr6_83541069     AOna    A    G        0      0        2 
   6   chr6_83541069     ASom    A    G        0      0        2 
   6   chr6_83541069     HCab    A    G        0      0        2 
   6   chr6_83541069     HPrz    A    G      0.5      1        2 
   6   chr6_83541069     ZBoe    A    G        0      0        2 
   6   chr6_83541069     ZGre    A    G        0      0        2 
   6   chr6_83541069     ZHar    A    G        0      0        2 
   6   chr6_83541069   Sample    A    G        0      0        2 
   6   chr6_83542849     AAsi    A    G        0      0        2 
   6   chr6_83542849     AKia    A    G        0      0        2 
   6   chr6_83542849     AOna    A    G        1      2        2 
   6   chr6_83542849     ASom    A    G        0      0        2 
   6   chr6_83542849     HCab    A    G        0      0        2 
   6   chr6_83542849     HPrz    A    G        0      0        2 
   6   chr6_83542849     ZBoe    A    G        0      0        2 
   6   chr6_83542849     ZGre    A    G        0      0        2 
   6   chr6_83542849     ZHar    A    G        0      0        2 
   6   chr6_83542849   Sample    A    G        0      0        2 
   6   chr6_83549194     AAsi    A    G        0      0        2 
   6   chr6_83549194     AKia    A    G        0      0        2 
   6   chr6_83549194     AOna    A    G        0      0        2 
   6   chr6_83549194     ASom    A    G        0      0        2 
   6   chr6_83549194     HCab    A    G      0.5      1        2 
   6   chr6_83549194     HPrz    A    G        0      0        2 
   6   chr6_83549194     ZBoe    A    G        0      0        2 
   6   chr6_83549194     ZGre    A    G        0      0        2 
   6   chr6_83549194     ZHar    A    G        0      0        2 
   6   chr6_83549194   Sample    A    G        0      0        2 
   6   chr6_83553721     AAsi    G    C        0      0        2 
   6   chr6_83553721     AKia    G    C        1      2        2 
   6   chr6_83553721     AOna    G    C        1      2        2 
   6   chr6_83553721     ASom    G    C        0      0        2 
   6   chr6_83553721     HCab    G    C        0      0        2 
   6   chr6_83553721     HPrz    G    C        0      0        2 
   6   chr6_83553721     ZBoe    G    C        0      0        2 
   6   chr6_83553721     ZGre    G    C        0      0        2 
   6   chr6_83553721     ZHar    G    C        0      0        2 
   6   chr6_83553721   Sample    G    C        0      0        2 
   6   chr6_83562239     AAsi    A    C        0      0        2 
   6   chr6_83562239     AKia    A    C        0      0        2 
   6   chr6_83562239     AOna    A    C        0      0        2 
   6   chr6_83562239     ASom    A    C        0      0        2 
   6   chr6_83562239     HCab    A    C        0      0        2 
   6   chr6_83562239     HPrz    A    C        0      0        2 
   6   chr6_83562239     ZBoe    A    C      0.5      1        2 
   6   chr6_83562239     ZGre    A    C        0      0        2 
   6   chr6_83562239     ZHar    A    C        0      0        2 
   6   chr6_83562239   Sample    A    C        0      0        2 
   6   chr6_83563490     AAsi    T    C        0      0        2 
   6   chr6_83563490     AKia    T    C        0      0        2 
   6   chr6_83563490     AOna    T    C        0      0        2 
   6   chr6_83563490     ASom    T    C        0      0        2 
   6   chr6_83563490     HCab    T    C        0      0        2 
   6   chr6_83563490     HPrz    T    C        0      0        2 
   6   chr6_83563490     ZBoe    T    C        0      0        2 
   6   chr6_83563490     ZGre    T    C        1      2        2 
   6   chr6_83563490     ZHar    T    C        0      0        2 
   6   chr6_83563490   Sample    T    C        1      2        2 
   6   chr6_83565570     AAsi    G    C        0      0        2 
   6   chr6_83565570     AKia    G    C        0      0        2 
   6   chr6_83565570     AOna    G    C        0      0        2 
   6   chr6_83565570     ASom    G    C        0      0        2 
   6   chr6_83565570     HCab    G    C        1      2        2 
   6   chr6_83565570     HPrz    G    C        1      2        2 
   6   chr6_83565570     ZBoe    G    C        0      0        2 
   6   chr6_83565570     ZGre    G    C        0      0        2 
   6   chr6_83565570     ZHar    G    C        0      0        2 
   6   chr6_83565570   Sample    G    C        1      2        2 
   6   chr6_83565630     AAsi    C    T        0      0        2 
   6   chr6_83565630     AKia    C    T        0      0        2 
   6   chr6_83565630     AOna    C    T        0      0        2 
   6   chr6_83565630     ASom    C    T        0      0        2 
   6   chr6_83565630     HCab    C    T        0      0        2 
   6   chr6_83565630     HPrz    C    T        0      0        2 
   6   chr6_83565630     ZBoe    C    T        0      0        2 
   6   chr6_83565630     ZGre    C    T        1      2        2 
   6   chr6_83565630     ZHar    C    T        0      0        2 
   6   chr6_83565630   Sample    C    T        0      0        2 
   6   chr6_83567760     AAsi    G    A        0      0        2 
   6   chr6_83567760     AKia    G    A        0      0        2 
   6   chr6_83567760     AOna    G    A        0      0        2 
   6   chr6_83567760     ASom    G    A        0      0        2 
   6   chr6_83567760     HCab    G    A        1      2        2 
   6   chr6_83567760     HPrz    G    A        1      2        2 
   6   chr6_83567760     ZBoe    G    A        0      0        2 
   6   chr6_83567760     ZGre    G    A        0      0        2 
   6   chr6_83567760     ZHar    G    A        0      0        2 
   6   chr6_83567760   Sample    G    A        1      2        2 
   6   chr6_83568958     AAsi    A    G        0      0        2 
   6   chr6_83568958     AKia    A    G        0      0        2 
   6   chr6_83568958     AOna    A    G        1      2        2 
   6   chr6_83568958     ASom    A    G        0      0        2 
   6   chr6_83568958     HCab    A    G        0      0        2 
   6   chr6_83568958     HPrz    A    G        0      0        2 
   6   chr6_83568958     ZBoe    A    G        0      0        2 
   6   chr6_83568958     ZGre    A    G        0      0        2 
   6   chr6_83568958     ZHar    A    G        0      0        2 
   6   chr6_83568958   Sample    A    G        0      0        2 
   6   chr6_83576997     AAsi    C    T        0      0        2 
   6   chr6_83576997     AKia    C    T        0      0        2 
   6   chr6_83576997     AOna    C    T        0      0        2 
   6   chr6_83576997     ASom    C    T        0      0        2 
   6   chr6_83576997     HCab    C    T        1      2        2 
   6   chr6_83576997     HPrz    C    T        1      2        2 
   6   chr6_83576997     ZBoe    C    T        0      0        2 
   6   chr6_83576997     ZGre    C    T        0      0        2 
   6   chr6_83576997     ZHar    C    T        0      0        2 
   6   chr6_83576997   Sample    C    T        1      2        2 
   6   chr6_83581046     AAsi    T    C        0      0        2 
   6   chr6_83581046     AKia    T    C        0      0        2 
   6   chr6_83581046     AOna    T    C        1      2        2 
   6   chr6_83581046     ASom    T    C        0      0        2 
   6   chr6_83581046     HCab    T    C        0      0        2 
   6   chr6_83581046     HPrz    T    C        0      0        2 
   6   chr6_83581046     ZBoe    T    C        0      0        2 
   6   chr6_83581046     ZGre    T    C        0      0        2 
   6   chr6_83581046     ZHar    T    C        0      0        2 
   6   chr6_83581046   Sample    T    C        0      0        2 
   6   chr6_83584499     AAsi    C    T        0      0        2 
   6   chr6_83584499     AKia    C    T        0      0        2 
   6   chr6_83584499     AOna    C    T        0      0        2 
   6   chr6_83584499     ASom    C    T        0      0        2 
   6   chr6_83584499     HCab    C    T        1      2        2 
   6   chr6_83584499     HPrz    C    T        1      2        2 
   6   chr6_83584499     ZBoe    C    T        0      0        2 
   6   chr6_83584499     ZGre    C    T        1      2        2 
   6   chr6_83584499     ZHar    C    T        0      0        2 
   6   chr6_83584499   Sample    C    T        1      2        2 
   6   chr6_83587254     AAsi    G    A        0      0        2 
   6   chr6_83587254     AKia    G    A        0      0        2 
   6   chr6_83587254     AOna    G    A        0      0        2 
   6   chr6_83587254     ASom    G    A        0      0        2 
   6   chr6_83587254     HCab    G    A        1      2        2 
   6   chr6_83587254     HPrz    G    A        1      2        2 
   6   chr6_83587254     ZBoe    G    A        0      0        2 
   6   chr6_83587254     ZGre    G    A        0      0        2 
   6   chr6_83587254     ZHar    G    A        0      0        2 
   6   chr6_83587254   Sample    G    A        1      2        2 
   6   chr6_83587271     AAsi    A    G        0      0        2 
   6   chr6_83587271     AKia    A    G        0      0        2 
   6   chr6_83587271     AOna    A    G        0      0        2 
   6   chr6_83587271     ASom    A    G        0      0        2 
   6   chr6_83587271     HCab    A    G        0      0        2 
   6   chr6_83587271     HPrz    A    G        0      0        2 
   6   chr6_83587271     ZBoe    A    G        0      0        2 
   6   chr6_83587271     ZGre    A    G        0      0        2 
   6   chr6_83587271     ZHar    A    G      0.5      1        2 
   6   chr6_83587271   Sample    A    G        0      0        2 
   6   chr6_83593627     AAsi    C    T        0      0        2 
   6   chr6_83593627     AKia    C    T        0      0        2 
   6   chr6_83593627     AOna    C    T        0      0        2 
   6   chr6_83593627     ASom    C    T        0      0        2 
   6   chr6_83593627     HCab    C    T        0      0        2 
   6   chr6_83593627     HPrz    C    T        0      0        2 
   6   chr6_83593627     ZBoe    C    T        1      2        2 
   6   chr6_83593627     ZGre    C    T        0      0        2 
   6   chr6_83593627     ZHar    C    T        0      0        2 
   6   chr6_83593627   Sample    C    T        0      0        2 
   6   chr6_83597767     AAsi    A    G        0      0        2 
   6   chr6_83597767     AKia    A    G      0.5      1        2 
   6   chr6_83597767     AOna    A    G        0      0        2 
   6   chr6_83597767     ASom    A    G        0      0        2 
   6   chr6_83597767     HCab    A    G        0      0        2 
   6   chr6_83597767     HPrz    A    G        0      0        2 
   6   chr6_83597767     ZBoe    A    G        0      0        2 
   6   chr6_83597767     ZGre    A    G        0      0        2 
   6   chr6_83597767     ZHar    A    G        0      0        2 
   6   chr6_83597767   Sample    A    G        0      0        2 
   6   chr6_83599381     AAsi    C    A        0      0        2 
   6   chr6_83599381     AKia    C    A        0      0        2 
   6   chr6_83599381     AOna    C    A        0      0        2 
   6   chr6_83599381     ASom    C    A        0      0        2 
   6   chr6_83599381     HCab    C    A        1      2        2 
   6   chr6_83599381     HPrz    C    A        1      2        2 
   6   chr6_83599381     ZBoe    C    A        0      0        2 
   6   chr6_83599381     ZGre    C    A        0      0        2 
   6   chr6_83599381     ZHar    C    A        0      0        2 
   6   chr6_83599381   Sample    C    A        1      2        2 
   6   chr6_83609590     AAsi    G    A      0.5      1        2 
   6   chr6_83609590     AKia    G    A        0      0        2 
   6   chr6_83609590     AOna    G    A        0      0        2 
   6   chr6_83609590     ASom    G    A        1      2        2 
   6   chr6_83609590     HCab    G    A        0      0        2 
   6   chr6_83609590     HPrz    G    A        0      0        2 
   6   chr6_83609590     ZBoe    G    A        0      0        2 
   6   chr6_83609590     ZGre    G    A        0      0        2 
   6   chr6_83609590     ZHar    G    A        0      0        2 
   6   chr6_83609590   Sample    G    A        0      0        2 
   6   chr6_83613472     AAsi    G    A        0      0        2 
   6   chr6_83613472     AKia    G    A        0      0        2 
   6   chr6_83613472     AOna    G    A        0      0        2 
   6   chr6_83613472     ASom    G    A        0      0        2 
   6   chr6_83613472     HCab    G    A        0      0        2 
   6   chr6_83613472     HPrz    G    A        0      0        2 
   6   chr6_83613472     ZBoe    G    A        0      0        2 
   6   chr6_83613472     ZGre    G    A        1      2        2 
   6   chr6_83613472     ZHar    G    A        0      0        2 
   6   chr6_83613472   Sample    G    A        0      0        2 
   6   chr6_83614394     AAsi    A    G        0      0        2 
   6   chr6_83614394     AKia    A    G        0      0        2 
   6   chr6_83614394     AOna    A    G        0      0        2 
   6   chr6_83614394     ASom    A    G        0      0        2 
   6   chr6_83614394     HCab    A    G        1      2        2 
   6   chr6_83614394     HPrz    A    G        0      0        2 
   6   chr6_83614394     ZBoe    A    G        0      0        2 
   6   chr6_83614394     ZGre    A    G        0      0        2 
   6   chr6_83614394     ZHar    A    G        0      0        2 
   6   chr6_83614394   Sample    A    G        1      2        2 
   6   chr6_83618703     AAsi    G    A        0      0        2 
   6   chr6_83618703     AKia    G    A        0      0        2 
   6   chr6_83618703     AOna    G    A        0      0        2 
   6   chr6_83618703     ASom    G    A        0      0        2 
   6   chr6_83618703     HCab    G    A        1      2        2 
   6   chr6_83618703     HPrz    G    A        1      2        2 
   6   chr6_83618703     ZBoe    G    A        0      0        2 
   6   chr6_83618703     ZGre    G    A        0      0        2 
   6   chr6_83618703     ZHar    G    A      0.5      1        2 
   6   chr6_83618703   Sample    G    A        1      2        2 
   6   chr6_83622423     AAsi    G    T        0      0        2 
   6   chr6_83622423     AKia    G    T        0      0        2 
   6   chr6_83622423     AOna    G    T        0      0        2 
   6   chr6_83622423     ASom    G    T        0      0        2 
   6   chr6_83622423     HCab    G    T        0      0        2 
   6   chr6_83622423     HPrz    G    T      0.5      1        2 
   6   chr6_83622423     ZBoe    G    T        0      0        2 
   6   chr6_83622423     ZGre    G    T        0      0        2 
   6   chr6_83622423     ZHar    G    T        0      0        2 
   6   chr6_83622423   Sample    G    T        0      0        2 
   6   chr6_83627928     AAsi    G    A        0      0        2 
   6   chr6_83627928     AKia    G    A        0      0        2 
   6   chr6_83627928     AOna    G    A        0      0        2 
   6   chr6_83627928     ASom    G    A        0      0        2 
   6   chr6_83627928     HCab    G    A        1      2        2 
   6   chr6_83627928     HPrz    G    A        1      2        2 
   6   chr6_83627928     ZBoe    G    A        0      0        2 
   6   chr6_83627928     ZGre    G    A        0      0        2 
   6   chr6_83627928     ZHar    G    A        0      0        2 
   6   chr6_83627928   Sample    G    A        1      2        2 
   6   chr6_83637354     AAsi    A    G        0      0        2 
   6   chr6_83637354     AKia    A    G        0      0        2 
   6   chr6_83637354     AOna    A    G        0      0        2 
   6   chr6_83637354     ASom    A    G        0      0        2 
   6   chr6_83637354     HCab    A    G        0      0        2 
   6   chr6_83637354     HPrz    A    G        0      0        2 
   6   chr6_83637354     ZBoe    A    G      0.5      1        2 
   6   chr6_83637354     ZGre    A    G        0      0        2 
   6   chr6_83637354     ZHar    A    G        0      0        2 
   6   chr6_83637354   Sample    A    G        0      0        2 
   6   chr6_83639643     AAsi    C    T        0      0        2 
   6   chr6_83639643     AKia    C    T        0      0        2 
   6   chr6_83639643     AOna    C    T        0      0        2 
   6   chr6_83639643     ASom    C    T        0      0        2 
   6   chr6_83639643     HCab    C    T        0      0        2 
   6   chr6_83639643     HPrz    C    T        0      0        2 
   6   chr6_83639643     ZBoe    C    T        1      2        2 
   6   chr6_83639643     ZGre    C    T        1      2        2 
   6   chr6_83639643     ZHar    C    T        1      2        2 
   6   chr6_83639643   Sample    C    T        0      0        2 
   6   chr6_83644546     AAsi    C    T        0      0        2 
   6   chr6_83644546     AKia    C    T        0      0        2 
   6   chr6_83644546     AOna    C    T        0      0        2 
   6   chr6_83644546     ASom    C    T        0      0        2 
   6   chr6_83644546     HCab    C    T        1      2        2 
   6   chr6_83644546     HPrz    C    T        1      2        2 
   6   chr6_83644546     ZBoe    C    T        0      0        2 
   6   chr6_83644546     ZGre    C    T        0      0        2 
   6   chr6_83644546     ZHar    C    T        0      0        2 
   6   chr6_83644546   Sample    C    T        1      2        2 
   6   chr6_83650489     AAsi    T    C        1      2        2 
   6   chr6_83650489     AKia    T    C        0      0        2 
   6   chr6_83650489     AOna    T    C        0      0        2 
   6   chr6_83650489     ASom    T    C      0.5      1        2 
   6   chr6_83650489     HCab    T    C        0      0        2 
   6   chr6_83650489     HPrz    T    C        0      0        2 
   6   chr6_83650489     ZBoe    T    C      0.5      1        2 
   6   chr6_83650489     ZGre    T    C        0      0        2 
   6   chr6_83650489     ZHar    T    C        0      0        2 
   6   chr6_83650489   Sample    T    C        0      0        2 
   6   chr6_83651877     AAsi    A    G        1      2        2 
   6   chr6_83651877     AKia    A    G        1      2        2 
   6   chr6_83651877     AOna    A    G        1      2        2 
   6   chr6_83651877     ASom    A    G        1      2        2 
   6   chr6_83651877     HCab    A    G        0      0        2 
   6   chr6_83651877     HPrz    A    G        0      0        2 
   6   chr6_83651877     ZBoe    A    G        0      0        2 
   6   chr6_83651877     ZGre    A    G        0      0        2 
   6   chr6_83651877     ZHar    A    G        0      0        2 
   6   chr6_83651877   Sample    A    G        0      0        2 
   6   chr6_83653828     AAsi    C    T        0      0        2 
   6   chr6_83653828     AKia    C    T        0      0        2 
   6   chr6_83653828     AOna    C    T        0      0        2 
   6   chr6_83653828     ASom    C    T        0      0        2 
   6   chr6_83653828     HCab    C    T        1      2        2 
   6   chr6_83653828     HPrz    C    T        1      2        2 
   6   chr6_83653828     ZBoe    C    T        0      0        2 
   6   chr6_83653828     ZGre    C    T        0      0        2 
   6   chr6_83653828     ZHar    C    T        0      0        2 
   6   chr6_83653828   Sample    C    T        1      2        2 
   6   chr6_83655694     AAsi    C    T        0      0        2 
   6   chr6_83655694     AKia    C    T        0      0        2 
   6   chr6_83655694     AOna    C    T        0      0        2 
   6   chr6_83655694     ASom    C    T        0      0        2 
   6   chr6_83655694     HCab    C    T        0      0        2 
   6   chr6_83655694     HPrz    C    T        0      0        2 
   6   chr6_83655694     ZBoe    C    T      0.5      1        2 
   6   chr6_83655694     ZGre    C    T        0      0        2 
   6   chr6_83655694     ZHar    C    T        0      0        2 
   6   chr6_83655694   Sample    C    T        0      0        2 
   6   chr6_83666443     AAsi    C    T        0      0        2 
   6   chr6_83666443     AKia    C    T        0      0        2 
   6   chr6_83666443     AOna    C    T        0      0        2 
   6   chr6_83666443     ASom    C    T        0      0        2 
   6   chr6_83666443     HCab    C    T        1      2        2 
   6   chr6_83666443     HPrz    C    T        1      2        2 
   6   chr6_83666443     ZBoe    C    T        0      0        2 
   6   chr6_83666443     ZGre    C    T        0      0        2 
   6   chr6_83666443     ZHar    C    T        0      0        2 
   6   chr6_83666443   Sample    C    T        1      2        2 
   6   chr6_83667673     AAsi    G    A        0      0        2 
   6   chr6_83667673     AKia    G    A        0      0        2 
   6   chr6_83667673     AOna    G    A        0      0        2 
   6   chr6_83667673     ASom    G    A        0      0        2 
   6   chr6_83667673     HCab    G    A        0      0        2 
   6   chr6_83667673     HPrz    G    A        0      0        2 
   6   chr6_83667673     ZBoe    G    A        1      2        2 
   6   chr6_83667673     ZGre    G    A        0      0        2 
   6   chr6_83667673     ZHar    G    A        0      0        2 
   6   chr6_83667673   Sample    G    A        0      0        2 
   6   chr6_83671784     AAsi    C    T        0      0        2 
   6   chr6_83671784     AKia    C    T        0      0        2 
   6   chr6_83671784     AOna    C    T        0      0        2 
   6   chr6_83671784     ASom    C    T        0      0        2 
   6   chr6_83671784     HCab    C    T        1      2        2 
   6   chr6_83671784     HPrz    C    T        1      2        2 
   6   chr6_83671784     ZBoe    C    T        0      0        2 
   6   chr6_83671784     ZGre    C    T        0      0        2 
   6   chr6_83671784     ZHar    C    T        0      0        2 
   6   chr6_83671784   Sample    C    T        1      2        2 
   6   chr6_83676027     AAsi    A    G        0      0        2 
   6   chr6_83676027     AKia    A    G        0      0        2 
   6   chr6_83676027     AOna    A    G        0      0        2 
   6   chr6_83676027     ASom    A    G        0      0        2 
   6   chr6_83676027     HCab    A    G        1      2        2 
   6   chr6_83676027     HPrz    A    G        1      2        2 
   6   chr6_83676027     ZBoe    A    G        0      0        2 
   6   chr6_83676027     ZGre    A    G        0      0        2 
   6   chr6_83676027     ZHar    A    G        0      0        2 
   6   chr6_83676027   Sample    A    G        1      2        2 
   6   chr6_83678533     AAsi    G    T        1      2        2 
   6   chr6_83678533     AKia    G    T        0      0        2 
   6   chr6_83678533     AOna    G    T        0      0        2 
   6   chr6_83678533     ASom    G    T        1      2        2 
   6   chr6_83678533     HCab    G    T        0      0        2 
   6   chr6_83678533     HPrz    G    T        0      0        2 
   6   chr6_83678533     ZBoe    G    T        0      0        2 
   6   chr6_83678533     ZGre    G    T        0      0        2 
   6   chr6_83678533     ZHar    G    T        0      0        2 
   6   chr6_83678533   Sample    G    T        0      0        2 
   6   chr6_83679274     AAsi    C    G        0      0        2 
   6   chr6_83679274     AKia    C    G        0      0        2 
   6   chr6_83679274     AOna    C    G        0      0        2 
   6   chr6_83679274     ASom    C    G        0      0        2 
   6   chr6_83679274     HCab    C    G        0      0        2 
   6   chr6_83679274     HPrz    C    G        0      0        2 
   6   chr6_83679274     ZBoe    C    G        1      2        2 
   6   chr6_83679274     ZGre    C    G        0      0        2 
   6   chr6_83679274     ZHar    C    G        0      0        2 
   6   chr6_83679274   Sample    C    G        0      0        2 
   6   chr6_83680113     AAsi    T    C        0      0        2 
   6   chr6_83680113     AKia    T    C      0.5      1        2 
   6   chr6_83680113     AOna    T    C        0      0        2 
   6   chr6_83680113     ASom    T    C        0      0        2 
   6   chr6_83680113     HCab    T    C        0      0        2 
   6   chr6_83680113     HPrz    T    C        0      0        2 
   6   chr6_83680113     ZBoe    T    C        0      0        2 
   6   chr6_83680113     ZGre    T    C        0      0        2 
   6   chr6_83680113     ZHar    T    C        0      0        2 
   6   chr6_83680113   Sample    T    C        0      0        2 
   6   chr6_83682036     AAsi    T    C        0      0        2 
   6   chr6_83682036     AKia    T    C      0.5      1        2 
   6   chr6_83682036     AOna    T    C        0      0        2 
   6   chr6_83682036     ASom    T    C        0      0        2 
   6   chr6_83682036     HCab    T    C        0      0        2 
   6   chr6_83682036     HPrz    T    C        0      0        2 
   6   chr6_83682036     ZBoe    T    C        0      0        2 
   6   chr6_83682036     ZGre    T    C        0      0        2 
   6   chr6_83682036     ZHar    T    C        0      0        2 
   6   chr6_83682036   Sample    T    C        0      0        2 
   6   chr6_83688921     AAsi    A    T        0      0        2 
   6   chr6_83688921     AKia    A    T      0.5      1        2 
   6   chr6_83688921     AOna    A    T        0      0        2 
   6   chr6_83688921     ASom    A    T        0      0        2 
   6   chr6_83688921     HCab    A    T        0      0        2 
   6   chr6_83688921     HPrz    A    T        0      0        2 
   6   chr6_83688921     ZBoe    A    T        0      0        2 
   6   chr6_83688921     ZGre    A    T        0      0        2 
   6   chr6_83688921     ZHar    A    T        0      0        2 
   6   chr6_83688921   Sample    A    T        0      0        2 
   6   chr6_83689774     AAsi    C    T        1      2        2 
   6   chr6_83689774     AKia    C    T        0      0        2 
   6   chr6_83689774     AOna    C    T        0      0        2 
   6   chr6_83689774     ASom    C    T        1      2        2 
   6   chr6_83689774     HCab    C    T        0      0        2 
   6   chr6_83689774     HPrz    C    T        0      0        2 
   6   chr6_83689774     ZBoe    C    T        0      0        2 
   6   chr6_83689774     ZGre    C    T        0      0        2 
   6   chr6_83689774     ZHar    C    T        0      0        2 
   6   chr6_83689774   Sample    C    T        0      0        2 
   6   chr6_83689922     AAsi    A    G        1      2        2 
   6   chr6_83689922     AKia    A    G        0      0        2 
   6   chr6_83689922     AOna    A    G        0      0        2 
   6   chr6_83689922     ASom    A    G        1      2        2 
   6   chr6_83689922     HCab    A    G        0      0        2 
   6   chr6_83689922     HPrz    A    G        0      0        2 
   6   chr6_83689922     ZBoe    A    G        1      2        2 
   6   chr6_83689922     ZGre    A    G        1      2        2 
   6   chr6_83689922     ZHar    A    G        1      2        2 
   6   chr6_83689922   Sample    A    G        0      0        2 
   6   chr6_83692120     AAsi    A    G        0      0        2 
   6   chr6_83692120     AKia    A    G        0      0        2 
   6   chr6_83692120     AOna    A    G        0      0        2 
   6   chr6_83692120     ASom    A    G        0      0        2 
   6   chr6_83692120     HCab    A    G        0      0        2 
   6   chr6_83692120     HPrz    A    G        0      0        2 
   6   chr6_83692120     ZBoe    A    G        0      0        2 
   6   chr6_83692120     ZGre    A    G        0      0        2 
   6   chr6_83692120     ZHar    A    G      0.5      1        2 
   6   chr6_83692120   Sample    A    G        0      0        2 
   6   chr6_83703831     AAsi    G    A        0      0        2 
   6   chr6_83703831     AKia    G    A        0      0        2 
   6   chr6_83703831     AOna    G    A        0      0        2 
   6   chr6_83703831     ASom    G    A        0      0        2 
   6   chr6_83703831     HCab    G    A        1      2        2 
   6   chr6_83703831     HPrz    G    A        1      2        2 
   6   chr6_83703831     ZBoe    G    A        0      0        2 
   6   chr6_83703831     ZGre    G    A        0      0        2 
   6   chr6_83703831     ZHar    G    A        0      0        2 
   6   chr6_83703831   Sample    G    A        1      2        2 
   6   chr6_83722951     AAsi    A    G        0      0        2 
   6   chr6_83722951     AKia    A    G        0      0        2 
   6   chr6_83722951     AOna    A    G        0      0        2 
   6   chr6_83722951     ASom    A    G        0      0        2 
   6   chr6_83722951     HCab    A    G        0      0        2 
   6   chr6_83722951     HPrz    A    G      0.5      1        2 
   6   chr6_83722951     ZBoe    A    G        0      0        2 
   6   chr6_83722951     ZGre    A    G        0      0        2 
   6   chr6_83722951     ZHar    A    G        0      0        2 
   6   chr6_83722951   Sample    A    G        0      0        2 
   6   chr6_83732637     AAsi    C    T        0      0        2 
   6   chr6_83732637     AKia    C    T        0      0        2 
   6   chr6_83732637     AOna    C    T        0      0        2 
   6   chr6_83732637     ASom    C    T        1      2        2 
   6   chr6_83732637     HCab    C    T        0      0        2 
   6   chr6_83732637     HPrz    C    T        0      0        2 
   6   chr6_83732637     ZBoe    C    T        0      0        2 
   6   chr6_83732637     ZGre    C    T        0      0        2 
   6   chr6_83732637     ZHar    C    T        0      0        2 
   6   chr6_83732637   Sample    C    T        0      0        2 
   6   chr6_83733564     AAsi    A    G        0      0        2 
   6   chr6_83733564     AKia    A    G        0      0        2 
   6   chr6_83733564     AOna    A    G        0      0        2 
   6   chr6_83733564     ASom    A    G        0      0        2 
   6   chr6_83733564     HCab    A    G        0      0        2 
   6   chr6_83733564     HPrz    A    G        0      0        2 
   6   chr6_83733564     ZBoe    A    G        0      0        2 
   6   chr6_83733564     ZGre    A    G        0      0        2 
   6   chr6_83733564     ZHar    A    G      0.5      1        2 
   6   chr6_83733564   Sample    A    G        0      0        2 
   6   chr6_83734520     AAsi    G    A        1      2        2 
   6   chr6_83734520     AKia    G    A        1      2        2 
   6   chr6_83734520     AOna    G    A        1      2        2 
   6   chr6_83734520     ASom    G    A        1      2        2 
   6   chr6_83734520     HCab    G    A        0      0        2 
   6   chr6_83734520     HPrz    G    A        0      0        2 
   6   chr6_83734520     ZBoe    G    A        0      0        2 
   6   chr6_83734520     ZGre    G    A        0      0        2 
   6   chr6_83734520     ZHar    G    A        0      0        2 
   6   chr6_83734520   Sample    G    A        0      0        2 
   6   chr6_83735763     AAsi    G    A        0      0        2 
   6   chr6_83735763     AKia    G    A        0      0        2 
   6   chr6_83735763     AOna    G    A        1      2        2 
   6   chr6_83735763     ASom    G    A        0      0        2 
   6   chr6_83735763     HCab    G    A        0      0        2 
   6   chr6_83735763     HPrz    G    A        0      0        2 
   6   chr6_83735763     ZBoe    G    A        1      2        2 
   6   chr6_83735763     ZGre    G    A        1      2        2 
   6   chr6_83735763     ZHar    G    A        1      2        2 
   6   chr6_83735763   Sample    G    A        0      0        2 
   6   chr6_83736003     AAsi    A    G        1      2        2 
   6   chr6_83736003     AKia    A    G        0      0        2 
   6   chr6_83736003     AOna    A    G        0      0        2 
   6   chr6_83736003     ASom    A    G        1      2        2 
   6   chr6_83736003     HCab    A    G        0      0        2 
   6   chr6_83736003     HPrz    A    G        0      0        2 
   6   chr6_83736003     ZBoe    A    G        1      2        2 
   6   chr6_83736003     ZGre    A    G        1      2        2 
   6   chr6_83736003     ZHar    A    G        1      2        2 
   6   chr6_83736003   Sample    A    G        0      0        2 
   6   chr6_83739798     AAsi    C    T        0      0        2 
   6   chr6_83739798     AKia    C    T        0      0        2 
   6   chr6_83739798     AOna    C    T        0      0        2 
   6   chr6_83739798     ASom    C    T        0      0        2 
   6   chr6_83739798     HCab    C    T        1      2        2 
   6   chr6_83739798     HPrz    C    T        1      2        2 
   6   chr6_83739798     ZBoe    C    T        0      0        2 
   6   chr6_83739798     ZGre    C    T        0      0        2 
   6   chr6_83739798     ZHar    C    T        0      0        2 
   6   chr6_83739798   Sample    C    T        1      2        2 
   6   chr6_83741216     AAsi    T    C        0      0        2 
   6   chr6_83741216     AKia    T    C        0      0        2 
   6   chr6_83741216     AOna    T    C        0      0        2 
   6   chr6_83741216     ASom    T    C        0      0        2 
   6   chr6_83741216     HCab    T    C      0.5      1        2 
   6   chr6_83741216     HPrz    T    C        0      0        2 
   6   chr6_83741216     ZBoe    T    C        0      0        2 
   6   chr6_83741216     ZGre    T    C        0      0        2 
   6   chr6_83741216     ZHar    T    C        0      0        2 
   6   chr6_83741216   Sample    T    C        0      0        2 
   6   chr6_83745737     AAsi    A    G        0      0        2 
   6   chr6_83745737     AKia    A    G        0      0        2 
   6   chr6_83745737     AOna    A    G        0      0        2 
   6   chr6_83745737     ASom    A    G        0      0        2 
   6   chr6_83745737     HCab    A    G        0      0        2 
   6   chr6_83745737     HPrz    A    G        0      0        2 
   6   chr6_83745737     ZBoe    A    G        1      2        2 
   6   chr6_83745737     ZGre    A    G        0      0        2 
   6   chr6_83745737     ZHar    A    G        0      0        2 
   6   chr6_83745737   Sample    A    G        0      0        2 
   6   chr6_83751851     AAsi    A    G        0      0        2 
   6   chr6_83751851     AKia    A    G        0      0        2 
   6   chr6_83751851     AOna    A    G        0      0        2 
   6   chr6_83751851     ASom    A    G        0      0        2 
   6   chr6_83751851     HCab    A    G        0      0        2 
   6   chr6_83751851     HPrz    A    G      0.5      1        2 
   6   chr6_83751851     ZBoe    A    G        0      0        2 
   6   chr6_83751851     ZGre    A    G        0      0        2 
   6   chr6_83751851     ZHar    A    G        0      0        2 
   6   chr6_83751851   Sample    A    G        0      0        2 
   6   chr6_83762672     AAsi    C    T        0      0        2 
   6   chr6_83762672     AKia    C    T        0      0        2 
   6   chr6_83762672     AOna    C    T        0      0        2 
   6   chr6_83762672     ASom    C    T        0      0        2 
   6   chr6_83762672     HCab    C    T        0      0        2 
   6   chr6_83762672     HPrz    C    T        0      0        2 
   6   chr6_83762672     ZBoe    C    T        1      2        2 
   6   chr6_83762672     ZGre    C    T        0      0        2 
   6   chr6_83762672     ZHar    C    T        0      0        2 
   6   chr6_83762672   Sample    C    T        0      0        2 
   6   chr6_83764511     AAsi    C    T      0.5      1        2 
   6   chr6_83764511     AKia    C    T        0      0        2 
   6   chr6_83764511     AOna    C    T        0      0        2 
   6   chr6_83764511     ASom    C    T        0      0        2 
   6   chr6_83764511     HCab    C    T        0      0        2 
   6   chr6_83764511     HPrz    C    T        0      0        2 
   6   chr6_83764511     ZBoe    C    T        0      0        2 
   6   chr6_83764511     ZGre    C    T        0      0        2 
   6   chr6_83764511     ZHar    C    T        0      0        2 
   6   chr6_83764511   Sample    C    T        0      0        2 
   6   chr6_83775344     AAsi    C    T        0      0        2 
   6   chr6_83775344     AKia    C    T        0      0        2 
   6   chr6_83775344     AOna    C    T        0      0        2 
   6   chr6_83775344     ASom    C    T        0      0        2 
   6   chr6_83775344     HCab    C    T        0      0        2 
   6   chr6_83775344     HPrz    C    T        0      0        2 
   6   chr6_83775344     ZBoe    C    T        0      0        2 
   6   chr6_83775344     ZGre    C    T        0      0        2 
   6   chr6_83775344     ZHar    C    T        1      2        2 
   6   chr6_83775344   Sample    C    T        0      0        2 
   6   chr6_83782534     AAsi    A    G        0      0        2 
   6   chr6_83782534     AKia    A    G        0      0        2 
   6   chr6_83782534     AOna    A    G        0      0        2 
   6   chr6_83782534     ASom    A    G        0      0        2 
   6   chr6_83782534     HCab    A    G        0      0        2 
   6   chr6_83782534     HPrz    A    G      0.5      1        2 
   6   chr6_83782534     ZBoe    A    G        0      0        2 
   6   chr6_83782534     ZGre    A    G        0      0        2 
   6   chr6_83782534     ZHar    A    G        0      0        2 
   6   chr6_83782534   Sample    A    G        0      0        2 
   6   chr6_83787739     AAsi    T    C        0      0        2 
   6   chr6_83787739     AKia    T    C        0      0        2 
   6   chr6_83787739     AOna    T    C        0      0        2 
   6   chr6_83787739     ASom    T    C        0      0        2 
   6   chr6_83787739     HCab    T    C        0      0        2 
   6   chr6_83787739     HPrz    T    C        0      0        2 
   6   chr6_83787739     ZBoe    T    C        0      0        2 
   6   chr6_83787739     ZGre    T    C      0.5      1        2 
   6   chr6_83787739     ZHar    T    C        0      0        2 
   6   chr6_83787739   Sample    T    C        0      0        2 
   6   chr6_83788894     AAsi    A    G        0      0        2 
   6   chr6_83788894     AKia    A    G        0      0        2 
   6   chr6_83788894     AOna    A    G        0      0        2 
   6   chr6_83788894     ASom    A    G        0      0        2 
   6   chr6_83788894     HCab    A    G        0      0        2 
   6   chr6_83788894     HPrz    A    G        0      0        2 
   6   chr6_83788894     ZBoe    A    G        0      0        2 
   6   chr6_83788894     ZGre    A    G      0.5      1        2 
   6   chr6_83788894     ZHar    A    G        0      0        2 
   6   chr6_83788894   Sample    A    G        0      0        2 
   6   chr6_83799380     AAsi    A    G        0      0        2 
   6   chr6_83799380     AKia    A    G      0.5      1        2 
   6   chr6_83799380     AOna    A    G        0      0        2 
   6   chr6_83799380     ASom    A    G        0      0        2 
   6   chr6_83799380     HCab    A    G        0      0        2 
   6   chr6_83799380     HPrz    A    G        0      0        2 
   6   chr6_83799380     ZBoe    A    G        0      0        2 
   6   chr6_83799380     ZGre    A    G        0      0        2 
   6   chr6_83799380     ZHar    A    G        0      0        2 
   6   chr6_83799380   Sample    A    G        0      0        2 
   6   chr6_83810326     AAsi    T    C        0      0        2 
   6   chr6_83810326     AKia    T    C        0      0        2 
   6   chr6_83810326     AOna    T    C        0      0        2 
   6   chr6_83810326     ASom    T    C        0      0        2 
   6   chr6_83810326     HCab    T    C        0      0        2 
   6   chr6_83810326     HPrz    T    C        0      0        2 
   6   chr6_83810326     ZBoe    T    C        0      0        2 
   6   chr6_83810326     ZGre    T    C      0.5      1        2 
   6   chr6_83810326     ZHar    T    C        0      0        2 
   6   chr6_83810326   Sample    T    C        0      0        2 
   6   chr6_83812885     AAsi    C    A        0      0        2 
   6   chr6_83812885     AKia    C    A        0      0        2 
   6   chr6_83812885     AOna    C    A        0      0        2 
   6   chr6_83812885     ASom    C    A        0      0        2 
   6   chr6_83812885     HCab    C    A        0      0        2 
   6   chr6_83812885     HPrz    C    A      0.5      1        2 
   6   chr6_83812885     ZBoe    C    A        0      0        2 
   6   chr6_83812885     ZGre    C    A        0      0        2 
   6   chr6_83812885     ZHar    C    A        0      0        2 
   6   chr6_83812885   Sample    C    A        0      0        2 
   6   chr6_83814180     AAsi    A    G        0      0        2 
   6   chr6_83814180     AKia    A    G        0      0        2 
   6   chr6_83814180     AOna    A    G        0      0        2 
   6   chr6_83814180     ASom    A    G        0      0        2 
   6   chr6_83814180     HCab    A    G        0      0        2 
   6   chr6_83814180     HPrz    A    G        0      0        2 
   6   chr6_83814180     ZBoe    A    G      0.5      1        2 
   6   chr6_83814180     ZGre    A    G        0      0        2 
   6   chr6_83814180     ZHar    A    G        0      0        2 
   6   chr6_83814180   Sample    A    G        0      0        2 
   6   chr6_83818107     AAsi    G    A        0      0        2 
   6   chr6_83818107     AKia    G    A        0      0        2 
   6   chr6_83818107     AOna    G    A        0      0        2 
   6   chr6_83818107     ASom    G    A        0      0        2 
   6   chr6_83818107     HCab    G    A        0      0        2 
   6   chr6_83818107     HPrz    G    A      0.5      1        2 
   6   chr6_83818107     ZBoe    G    A        0      0        2 
   6   chr6_83818107     ZGre    G    A        0      0        2 
   6   chr6_83818107     ZHar    G    A        0      0        2 
   6   chr6_83818107   Sample    G    A        0      0        2 
   6   chr6_83832629     AAsi    A    G        0      0        2 
   6   chr6_83832629     AKia    A    G        0      0        2 
   6   chr6_83832629     AOna    A    G        0      0        2 
   6   chr6_83832629     ASom    A    G        0      0        2 
   6   chr6_83832629     HCab    A    G        0      0        2 
   6   chr6_83832629     HPrz    A    G        0      0        2 
   6   chr6_83832629     ZBoe    A    G        0      0        2 
   6   chr6_83832629     ZGre    A    G        0      0        2 
   6   chr6_83832629     ZHar    A    G      0.5      1        2 
   6   chr6_83832629   Sample    A    G        0      0        2 
   6   chr6_83837136     AAsi    G    A        0      0        2 
   6   chr6_83837136     AKia    G    A        0      0        2 
   6   chr6_83837136     AOna    G    A        0      0        2 
   6   chr6_83837136     ASom    G    A        0      0        2 
   6   chr6_83837136     HCab    G    A        0      0        2 
   6   chr6_83837136     HPrz    G    A        0      0        2 
   6   chr6_83837136     ZBoe    G    A        0      0        2 
   6   chr6_83837136     ZGre    G    A        1      2        2 
   6   chr6_83837136     ZHar    G    A        0      0        2 
   6   chr6_83837136   Sample    G    A        0      0        2 
   6   chr6_83852629     AAsi    C    T        0      0        2 
   6   chr6_83852629     AKia    C    T        1      2        2 
   6   chr6_83852629     AOna    C    T        0      0        2 
   6   chr6_83852629     ASom    C    T        0      0        2 
   6   chr6_83852629     HCab    C    T        0      0        2 
   6   chr6_83852629     HPrz    C    T        0      0        2 
   6   chr6_83852629     ZBoe    C    T        0      0        2 
   6   chr6_83852629     ZGre    C    T        0      0        2 
   6   chr6_83852629     ZHar    C    T        0      0        2 
   6   chr6_83852629   Sample    C    T        0      0        2 
   6   chr6_83853540     AAsi    C    A        0      0        2 
   6   chr6_83853540     AKia    C    A        0      0        2 
   6   chr6_83853540     AOna    C    A        0      0        2 
   6   chr6_83853540     ASom    C    A        0      0        2 
   6   chr6_83853540     HCab    C    A        1      2        2 
   6   chr6_83853540     HPrz    C    A        1      2        2 
   6   chr6_83853540     ZBoe    C    A        0      0        2 
   6   chr6_83853540     ZGre    C    A        0      0        2 
   6   chr6_83853540     ZHar    C    A        0      0        2 
   6   chr6_83853540   Sample    C    A        1      2        2 
   6   chr6_83856359     AAsi    T    G        0      0        2 
   6   chr6_83856359     AKia    T    G        0      0        2 
   6   chr6_83856359     AOna    T    G        0      0        2 
   6   chr6_83856359     ASom    T    G        0      0        2 
   6   chr6_83856359     HCab    T    G        0      0        2 
   6   chr6_83856359     HPrz    T    G        0      0        2 
   6   chr6_83856359     ZBoe    T    G        0      0        2 
   6   chr6_83856359     ZGre    T    G        0      0        2 
   6   chr6_83856359     ZHar    T    G      0.5      1        2 
   6   chr6_83856359   Sample    T    G        0      0        2 
   6   chr6_83860407     AAsi    T    C        0      0        2 
   6   chr6_83860407     AKia    T    C        0      0        2 
   6   chr6_83860407     AOna    T    C        0      0        2 
   6   chr6_83860407     ASom    T    C        0      0        2 
   6   chr6_83860407     HCab    T    C        0      0        2 
   6   chr6_83860407     HPrz    T    C        0      0        2 
   6   chr6_83860407     ZBoe    T    C        0      0        2 
   6   chr6_83860407     ZGre    T    C        1      2        2 
   6   chr6_83860407     ZHar    T    C        0      0        2 
   6   chr6_83860407   Sample    T    C        0      0        2 
   6   chr6_83867052     AAsi    G    T        0      0        2 
   6   chr6_83867052     AKia    G    T        0      0        2 
   6   chr6_83867052     AOna    G    T        0      0        2 
   6   chr6_83867052     ASom    G    T        0      0        2 
   6   chr6_83867052     HCab    G    T        0      0        2 
   6   chr6_83867052     HPrz    G    T        0      0        2 
   6   chr6_83867052     ZBoe    G    T        1      2        2 
   6   chr6_83867052     ZGre    G    T        1      2        2 
   6   chr6_83867052     ZHar    G    T        1      2        2 
   6   chr6_83867052   Sample    G    T        0      0        2 
   6   chr6_83867668     AAsi    C    T        0      0        2 
   6   chr6_83867668     AKia    C    T        1      2        2 
   6   chr6_83867668     AOna    C    T        1      2        2 
   6   chr6_83867668     ASom    C    T        0      0        2 
   6   chr6_83867668     HCab    C    T        0      0        2 
   6   chr6_83867668     HPrz    C    T        0      0        2 
   6   chr6_83867668     ZBoe    C    T        0      0        2 
   6   chr6_83867668     ZGre    C    T        0      0        2 
   6   chr6_83867668     ZHar    C    T        0      0        2 
   6   chr6_83867668   Sample    C    T        0      0        2 
   6   chr6_83872773     AAsi    T    C        0      0        2 
   6   chr6_83872773     AKia    T    C        0      0        2 
   6   chr6_83872773     AOna    T    C        0      0        2 
   6   chr6_83872773     ASom    T    C      0.5      1        2 
   6   chr6_83872773     HCab    T    C        0      0        2 
   6   chr6_83872773     HPrz    T    C        0      0        2 
   6   chr6_83872773     ZBoe    T    C        0      0        2 
   6   chr6_83872773     ZGre    T    C        0      0        2 
   6   chr6_83872773     ZHar    T    C        0      0        2 
   6   chr6_83872773   Sample    T    C        0      0        2 
   6   chr6_83877968     AAsi    A    G        0      0        2 
   6   chr6_83877968     AKia    A    G        0      0        2 
   6   chr6_83877968     AOna    A    G        0      0        2 
   6   chr6_83877968     ASom    A    G        0      0        2 
   6   chr6_83877968     HCab    A    G        0      0        2 
   6   chr6_83877968     HPrz    A    G      0.5      1        2 
   6   chr6_83877968     ZBoe    A    G        0      0        2 
   6   chr6_83877968     ZGre    A    G        0      0        2 
   6   chr6_83877968     ZHar    A    G        0      0        2 
   6   chr6_83877968   Sample    A    G        0      0        2 
   6   chr6_83881645     AAsi    G    A        0      0        2 
   6   chr6_83881645     AKia    G    A        1      2        2 
   6   chr6_83881645     AOna    G    A        0      0        2 
   6   chr6_83881645     ASom    G    A        0      0        2 
   6   chr6_83881645     HCab    G    A        0      0        2 
   6   chr6_83881645     HPrz    G    A        0      0        2 
   6   chr6_83881645     ZBoe    G    A        0      0        2 
   6   chr6_83881645     ZGre    G    A        0      0        2 
   6   chr6_83881645     ZHar    G    A        0      0        2 
   6   chr6_83881645   Sample    G    A        0      0        2 
   6   chr6_83882301     AAsi    T    C        0      0        2 
   6   chr6_83882301     AKia    T    C        0      0        2 
   6   chr6_83882301     AOna    T    C        0      0        2 
   6   chr6_83882301     ASom    T    C        0      0        2 
   6   chr6_83882301     HCab    T    C        1      2        2 
   6   chr6_83882301     HPrz    T    C        1      2        2 
   6   chr6_83882301     ZBoe    T    C        0      0        2 
   6   chr6_83882301     ZGre    T    C        0      0        2 
   6   chr6_83882301     ZHar    T    C        0      0        2 
   6   chr6_83882301   Sample    T    C        1      2        2 
   6   chr6_83889938     AAsi    G    A        0      0        2 
   6   chr6_83889938     AKia    G    A        0      0        2 
   6   chr6_83889938     AOna    G    A        0      0        2 
   6   chr6_83889938     ASom    G    A        0      0        2 
   6   chr6_83889938     HCab    G    A        0      0        2 
   6   chr6_83889938     HPrz    G    A        0      0        2 
   6   chr6_83889938     ZBoe    G    A        0      0        2 
   6   chr6_83889938     ZGre    G    A      0.5      1        2 
   6   chr6_83889938     ZHar    G    A        0      0        2 
   6   chr6_83889938   Sample    G    A        0      0        2 
   6   chr6_83892830     AAsi    G    T        0      0        2 
   6   chr6_83892830     AKia    G    T        1      2        2 
   6   chr6_83892830     AOna    G    T        0      0        2 
   6   chr6_83892830     ASom    G    T        0      0        2 
   6   chr6_83892830     HCab    G    T        0      0        2 
   6   chr6_83892830     HPrz    G    T        0      0        2 
   6   chr6_83892830     ZBoe    G    T        0      0        2 
   6   chr6_83892830     ZGre    G    T        0      0        2 
   6   chr6_83892830     ZHar    G    T        0      0        2 
   6   chr6_83892830   Sample    G    T        0      0        2 
   6   chr6_83894603     AAsi    T    C        0      0        2 
   6   chr6_83894603     AKia    T    C        0      0        2 
   6   chr6_83894603     AOna    T    C        1      2        2 
   6   chr6_83894603     ASom    T    C        0      0        2 
   6   chr6_83894603     HCab    T    C        0      0        2 
   6   chr6_83894603     HPrz    T    C        0      0        2 
   6   chr6_83894603     ZBoe    T    C        0      0        2 
   6   chr6_83894603     ZGre    T    C        0      0        2 
   6   chr6_83894603     ZHar    T    C        0      0        2 
   6   chr6_83894603   Sample    T    C        0      0        2 
   6   chr6_83901137     AAsi    T    C        0      0        2 
   6   chr6_83901137     AKia    T    C        0      0        2 
   6   chr6_83901137     AOna    T    C        1      2        2 
   6   chr6_83901137     ASom    T    C        0      0        2 
   6   chr6_83901137     HCab    T    C        0      0        2 
   6   chr6_83901137     HPrz    T    C        0      0        2 
   6   chr6_83901137     ZBoe    T    C        0      0        2 
   6   chr6_83901137     ZGre    T    C        0      0        2 
   6   chr6_83901137     ZHar    T    C        0      0        2 
   6   chr6_83901137   Sample    T    C        0      0        2 
   6   chr6_83909404     AAsi    G    A        0      0        2 
   6   chr6_83909404     AKia    G    A        0      0        2 
   6   chr6_83909404     AOna    G    A        1      2        2 
   6   chr6_83909404     ASom    G    A        0      0        2 
   6   chr6_83909404     HCab    G    A        0      0        2 
   6   chr6_83909404     HPrz    G    A        0      0        2 
   6   chr6_83909404     ZBoe    G    A        0      0        2 
   6   chr6_83909404     ZGre    G    A        0      0        2 
   6   chr6_83909404     ZHar    G    A        0      0        2 
   6   chr6_83909404   Sample    G    A        0      0        2 
   6   chr6_83909621     AAsi    G    T        0      0        2 
   6   chr6_83909621     AKia    G    T        0      0        2 
   6   chr6_83909621     AOna    G    T        0      0        2 
   6   chr6_83909621     ASom    G    T        0      0        2 
   6   chr6_83909621     HCab    G    T        0      0        2 
   6   chr6_83909621     HPrz    G    T        0      0        2 
   6   chr6_83909621     ZBoe    G    T        1      2        2 
   6   chr6_83909621     ZGre    G    T        0      0        2 
   6   chr6_83909621     ZHar    G    T        0      0        2 
   6   chr6_83909621   Sample    G    T        0      0        2 
   6   chr6_83913494     AAsi    C    T        0      0        2 
   6   chr6_83913494     AKia    C    T        0      0        2 
   6   chr6_83913494     AOna    C    T        0      0        2 
   6   chr6_83913494     ASom    C    T        0      0        2 
   6   chr6_83913494     HCab    C    T        1      2        2 
   6   chr6_83913494     HPrz    C    T        1      2        2 
   6   chr6_83913494     ZBoe    C    T        0      0        2 
   6   chr6_83913494     ZGre    C    T        0      0        2 
   6   chr6_83913494     ZHar    C    T        0      0        2 
   6   chr6_83913494   Sample    C    T        1      2        2 
   6   chr6_83918000     AAsi    A    G        0      0        2 
   6   chr6_83918000     AKia    A    G        0      0        2 
   6   chr6_83918000     AOna    A    G        0      0        2 
   6   chr6_83918000     ASom    A    G        0      0        2 
   6   chr6_83918000     HCab    A    G        0      0        2 
   6   chr6_83918000     HPrz    A    G        0      0        2 
   6   chr6_83918000     ZBoe    A    G        0      0        2 
   6   chr6_83918000     ZGre    A    G        1      2        2 
   6   chr6_83918000     ZHar    A    G        0      0        2 
   6   chr6_83918000   Sample    A    G        0      0        2 
   6   chr6_83918177     AAsi    T    C        0      0        2 
   6   chr6_83918177     AKia    T    C        0      0        2 
   6   chr6_83918177     AOna    T    C        0      0        2 
   6   chr6_83918177     ASom    T    C        0      0        2 
   6   chr6_83918177     HCab    T    C        0      0        2 
   6   chr6_83918177     HPrz    T    C        0      0        2 
   6   chr6_83918177     ZBoe    T    C        0      0        2 
   6   chr6_83918177     ZGre    T    C        1      2        2 
   6   chr6_83918177     ZHar    T    C        0      0        2 
   6   chr6_83918177   Sample    T    C        0      0        2 
   6   chr6_83924747     AAsi    A    G        0      0        2 
   6   chr6_83924747     AKia    A    G        0      0        2 
   6   chr6_83924747     AOna    A    G        0      0        2 
   6   chr6_83924747     ASom    A    G        0      0        2 
   6   chr6_83924747     HCab    A    G        1      2        2 
   6   chr6_83924747     HPrz    A    G        1      2        2 
   6   chr6_83924747     ZBoe    A    G        0      0        2 
   6   chr6_83924747     ZGre    A    G        0      0        2 
   6   chr6_83924747     ZHar    A    G        0      0        2 
   6   chr6_83924747   Sample    A    G        1      2        2 
   6   chr6_83925189     AAsi    C    T        0      0        2 
   6   chr6_83925189     AKia    C    T        0      0        2 
   6   chr6_83925189     AOna    C    T        0      0        2 
   6   chr6_83925189     ASom    C    T        0      0        2 
   6   chr6_83925189     HCab    C    T        1      2        2 
   6   chr6_83925189     HPrz    C    T        1      2        2 
   6   chr6_83925189     ZBoe    C    T        0      0        2 
   6   chr6_83925189     ZGre    C    T        0      0        2 
   6   chr6_83925189     ZHar    C    T        0      0        2 
   6   chr6_83925189   Sample    C    T        1      2        2 
   6   chr6_83925590     AAsi    G    A        0      0        2 
   6   chr6_83925590     AKia    G    A        0      0        2 
   6   chr6_83925590     AOna    G    A        0      0        2 
   6   chr6_83925590     ASom    G    A        0      0        2 
   6   chr6_83925590     HCab    G    A        0      0        2 
   6   chr6_83925590     HPrz    G    A        0      0        2 
   6   chr6_83925590     ZBoe    G    A        0      0        2 
   6   chr6_83925590     ZGre    G    A        0      0        2 
   6   chr6_83925590     ZHar    G    A        1      2        2 
   6   chr6_83925590   Sample    G    A        0      0        2 
   6   chr6_83926596     AAsi    G    A        0      0        2 
   6   chr6_83926596     AKia    G    A        0      0        2 
   6   chr6_83926596     AOna    G    A        0      0        2 
   6   chr6_83926596     ASom    G    A        0      0        2 
   6   chr6_83926596     HCab    G    A        1      2        2 
   6   chr6_83926596     HPrz    G    A        1      2        2 
   6   chr6_83926596     ZBoe    G    A        0      0        2 
   6   chr6_83926596     ZGre    G    A        0      0        2 
   6   chr6_83926596     ZHar    G    A        0      0        2 
   6   chr6_83926596   Sample    G    A        1      2        2 
   6   chr6_83932508     AAsi    T    C        0      0        2 
   6   chr6_83932508     AKia    T    C        0      0        2 
   6   chr6_83932508     AOna    T    C        0      0        2 
   6   chr6_83932508     ASom    T    C        0      0        2 
   6   chr6_83932508     HCab    T    C        1      2        2 
   6   chr6_83932508     HPrz    T    C        1      2        2 
   6   chr6_83932508     ZBoe    T    C        0      0        2 
   6   chr6_83932508     ZGre    T    C        0      0        2 
   6   chr6_83932508     ZHar    T    C        0      0        2 
   6   chr6_83932508   Sample    T    C        1      2        2 
   6   chr6_83936131     AAsi    A    G        0      0        2 
   6   chr6_83936131     AKia    A    G        0      0        2 
   6   chr6_83936131     AOna    A    G        0      0        2 
   6   chr6_83936131     ASom    A    G        0      0        2 
   6   chr6_83936131     HCab    A    G        0      0        2 
   6   chr6_83936131     HPrz    A    G        0      0        2 
   6   chr6_83936131     ZBoe    A    G      0.5      1        2 
   6   chr6_83936131     ZGre    A    G        0      0        2 
   6   chr6_83936131     ZHar    A    G        0      0        2 
   6   chr6_83936131   Sample    A    G        0      0        2 
   6   chr6_83939027     AAsi    T    C        0      0        2 
   6   chr6_83939027     AKia    T    C        0      0        2 
   6   chr6_83939027     AOna    T    C        0      0        2 
   6   chr6_83939027     ASom    T    C        0      0        2 
   6   chr6_83939027     HCab    T    C        0      0        2 
   6   chr6_83939027     HPrz    T    C        0      0        2 
   6   chr6_83939027     ZBoe    T    C        0      0        2 
   6   chr6_83939027     ZGre    T    C      0.5      1        2 
   6   chr6_83939027     ZHar    T    C        0      0        2 
   6   chr6_83939027   Sample    T    C        0      0        2 
   6   chr6_83945869     AAsi    A    C        0      0        2 
   6   chr6_83945869     AKia    A    C        0      0        2 
   6   chr6_83945869     AOna    A    C        0      0        2 
   6   chr6_83945869     ASom    A    C        0      0        2 
   6   chr6_83945869     HCab    A    C        1      2        2 
   6   chr6_83945869     HPrz    A    C        1      2        2 
   6   chr6_83945869     ZBoe    A    C        0      0        2 
   6   chr6_83945869     ZGre    A    C        0      0        2 
   6   chr6_83945869     ZHar    A    C        0      0        2 
   6   chr6_83945869   Sample    A    C        1      2        2 
   6   chr6_83947849     AAsi    C    T        0      0        2 
   6   chr6_83947849     AKia    C    T        0      0        2 
   6   chr6_83947849     AOna    C    T        0      0        2 
   6   chr6_83947849     ASom    C    T        0      0        2 
   6   chr6_83947849     HCab    C    T        0      0        2 
   6   chr6_83947849     HPrz    C    T        0      0        2 
   6   chr6_83947849     ZBoe    C    T        0      0        2 
   6   chr6_83947849     ZGre    C    T        1      2        2 
   6   chr6_83947849     ZHar    C    T        0      0        2 
   6   chr6_83947849   Sample    C    T        0      0        2 
   6   chr6_83948359     AAsi    G    A      0.5      1        2 
   6   chr6_83948359     AKia    G    A        0      0        2 
   6   chr6_83948359     AOna    G    A        0      0        2 
   6   chr6_83948359     ASom    G    A        1      2        2 
   6   chr6_83948359     HCab    G    A        1      2        2 
   6   chr6_83948359     HPrz    G    A        1      2        2 
   6   chr6_83948359     ZBoe    G    A        0      0        2 
   6   chr6_83948359     ZGre    G    A        0      0        2 
   6   chr6_83948359     ZHar    G    A        0      0        2 
   6   chr6_83948359   Sample    G    A        1      2        2 
   6   chr6_83948572     AAsi    A    G        1      2        2 
   6   chr6_83948572     AKia    A    G        0      0        2 
   6   chr6_83948572     AOna    A    G        0      0        2 
   6   chr6_83948572     ASom    A    G        1      2        2 
   6   chr6_83948572     HCab    A    G        1      2        2 
   6   chr6_83948572     HPrz    A    G        1      2        2 
   6   chr6_83948572     ZBoe    A    G        0      0        2 
   6   chr6_83948572     ZGre    A    G        0      0        2 
   6   chr6_83948572     ZHar    A    G        0      0        2 
   6   chr6_83948572   Sample    A    G        1      2        2 
   6   chr6_83950922     AAsi    C    T        0      0        2 
   6   chr6_83950922     AKia    C    T        0      0        2 
   6   chr6_83950922     AOna    C    T        0      0        2 
   6   chr6_83950922     ASom    C    T        0      0        2 
   6   chr6_83950922     HCab    C    T        1      2        2 
   6   chr6_83950922     HPrz    C    T        1      2        2 
   6   chr6_83950922     ZBoe    C    T        0      0        2 
   6   chr6_83950922     ZGre    C    T        0      0        2 
   6   chr6_83950922     ZHar    C    T        0      0        2 
   6   chr6_83950922   Sample    C    T        1      2        2 
   6   chr6_83953037     AAsi    G    A        0      0        2 
   6   chr6_83953037     AKia    G    A        0      0        2 
   6   chr6_83953037     AOna    G    A        0      0        2 
   6   chr6_83953037     ASom    G    A        0      0        2 
   6   chr6_83953037     HCab    G    A        1      2        2 
   6   chr6_83953037     HPrz    G    A        1      2        2 
   6   chr6_83953037     ZBoe    G    A        0      0        2 
   6   chr6_83953037     ZGre    G    A        0      0        2 
   6   chr6_83953037     ZHar    G    A        0      0        2 
   6   chr6_83953037   Sample    G    A        1      2        2 
   6   chr6_83958165     AAsi    C    G        0      0        2 
   6   chr6_83958165     AKia    C    G        1      2        2 
   6   chr6_83958165     AOna    C    G        1      2        2 
   6   chr6_83958165     ASom    C    G        0      0        2 
   6   chr6_83958165     HCab    C    G        0      0        2 
   6   chr6_83958165     HPrz    C    G        0      0        2 
   6   chr6_83958165     ZBoe    C    G        0      0        2 
   6   chr6_83958165     ZGre    C    G        0      0        2 
   6   chr6_83958165     ZHar    C    G        0      0        2 
   6   chr6_83958165   Sample    C    G        0      0        2 
   6   chr6_83959763     AAsi    G    A        0      0        2 
   6   chr6_83959763     AKia    G    A        0      0        2 
   6   chr6_83959763     AOna    G    A        0      0        2 
   6   chr6_83959763     ASom    G    A        0      0        2 
   6   chr6_83959763     HCab    G    A        1      2        2 
   6   chr6_83959763     HPrz    G    A        1      2        2 
   6   chr6_83959763     ZBoe    G    A        0      0        2 
   6   chr6_83959763     ZGre    G    A        0      0        2 
   6   chr6_83959763     ZHar    G    A        0      0        2 
   6   chr6_83959763   Sample    G    A        1      2        2 
   6   chr6_83964756     AAsi    T    G        0      0        2 
   6   chr6_83964756     AKia    T    G        0      0        2 
   6   chr6_83964756     AOna    T    G        0      0        2 
   6   chr6_83964756     ASom    T    G        0      0        2 
   6   chr6_83964756     HCab    T    G        1      2        2 
   6   chr6_83964756     HPrz    T    G        1      2        2 
   6   chr6_83964756     ZBoe    T    G        0      0        2 
   6   chr6_83964756     ZGre    T    G        0      0        2 
   6   chr6_83964756     ZHar    T    G        0      0        2 
   6   chr6_83964756   Sample    T    G        1      2        2 
   6   chr6_83965113     AAsi    A    G        0      0        2 
   6   chr6_83965113     AKia    A    G        1      2        2 
   6   chr6_83965113     AOna    A    G        0      0        2 
   6   chr6_83965113     ASom    A    G        0      0        2 
   6   chr6_83965113     HCab    A    G        0      0        2 
   6   chr6_83965113     HPrz    A    G        0      0        2 
   6   chr6_83965113     ZBoe    A    G        0      0        2 
   6   chr6_83965113     ZGre    A    G        0      0        2 
   6   chr6_83965113     ZHar    A    G        0      0        2 
   6   chr6_83965113   Sample    A    G        0      0        2 
   6   chr6_83965482     AAsi    G    A        0      0        2 
   6   chr6_83965482     AKia    G    A        0      0        2 
   6   chr6_83965482     AOna    G    A        0      0        2 
   6   chr6_83965482     ASom    G    A        0      0        2 
   6   chr6_83965482     HCab    G    A        0      0        2 
   6   chr6_83965482     HPrz    G    A      0.5      1        2 
   6   chr6_83965482     ZBoe    G    A        0      0        2 
   6   chr6_83965482     ZGre    G    A        0      0        2 
   6   chr6_83965482     ZHar    G    A        0      0        2 
   6   chr6_83965482   Sample    G    A        0      0        2 
   6   chr6_83971380     AAsi    G    T        0      0        2 
   6   chr6_83971380     AKia    G    T        0      0        2 
   6   chr6_83971380     AOna    G    T        0      0        2 
   6   chr6_83971380     ASom    G    T        0      0        2 
   6   chr6_83971380     HCab    G    T        0      0        2 
   6   chr6_83971380     HPrz    G    T        0      0        2 
   6   chr6_83971380     ZBoe    G    T        0      0        2 
   6   chr6_83971380     ZGre    G    T      0.5      1        2 
   6   chr6_83971380     ZHar    G    T        0      0        2 
   6   chr6_83971380   Sample    G    T        0      0        2 
   6   chr6_83971775     AAsi    T    C        0      0        2 
   6   chr6_83971775     AKia    T    C        0      0        2 
   6   chr6_83971775     AOna    T    C        0      0        2 
   6   chr6_83971775     ASom    T    C        0      0        2 
   6   chr6_83971775     HCab    T    C        1      2        2 
   6   chr6_83971775     HPrz    T    C        1      2        2 
   6   chr6_83971775     ZBoe    T    C        0      0        2 
   6   chr6_83971775     ZGre    T    C        0      0        2 
   6   chr6_83971775     ZHar    T    C        0      0        2 
   6   chr6_83971775   Sample    T    C        1      2        2 
   6   chr6_83976798     AAsi    C    T        0      0        2 
   6   chr6_83976798     AKia    C    T        0      0        2 
   6   chr6_83976798     AOna    C    T        0      0        2 
   6   chr6_83976798     ASom    C    T        0      0        2 
   6   chr6_83976798     HCab    C    T        1      2        2 
   6   chr6_83976798     HPrz    C    T        1      2        2 
   6   chr6_83976798     ZBoe    C    T        0      0        2 
   6   chr6_83976798     ZGre    C    T        0      0        2 
   6   chr6_83976798     ZHar    C    T        0      0        2 
   6   chr6_83976798   Sample    C    T        1      2        2 
   6   chr6_83980679     AAsi    C    T        0      0        2 
   6   chr6_83980679     AKia    C    T        0      0        2 
   6   chr6_83980679     AOna    C    T        0      0        2 
   6   chr6_83980679     ASom    C    T        0      0        2 
   6   chr6_83980679     HCab    C    T        1      2        2 
   6   chr6_83980679     HPrz    C    T        1      2        2 
   6   chr6_83980679     ZBoe    C    T        0      0        2 
   6   chr6_83980679     ZGre    C    T        0      0        2 
   6   chr6_83980679     ZHar    C    T        0      0        2 
   6   chr6_83980679   Sample    C    T        1      2        2 
   6   chr6_83985589     AAsi    A    G        0      0        2 
   6   chr6_83985589     AKia    A    G        0      0        2 
   6   chr6_83985589     AOna    A    G        0      0        2 
   6   chr6_83985589     ASom    A    G        0      0        2 
   6   chr6_83985589     HCab    A    G        0      0        2 
   6   chr6_83985589     HPrz    A    G        0      0        2 
   6   chr6_83985589     ZBoe    A    G        0      0        2 
   6   chr6_83985589     ZGre    A    G      0.5      1        2 
   6   chr6_83985589     ZHar    A    G        0      0        2 
   6   chr6_83985589   Sample    A    G        0      0        2 
   6   chr6_83985815     AAsi    A    G        0      0        2 
   6   chr6_83985815     AKia    A    G        0      0        2 
   6   chr6_83985815     AOna    A    G        0      0        2 
   6   chr6_83985815     ASom    A    G        0      0        2 
   6   chr6_83985815     HCab    A    G        0      0        2 
   6   chr6_83985815     HPrz    A    G        0      0        2 
   6   chr6_83985815     ZBoe    A    G      0.5      1        2 
   6   chr6_83985815     ZGre    A    G        0      0        2 
   6   chr6_83985815     ZHar    A    G        0      0        2 
   6   chr6_83985815   Sample    A    G        0      0        2 
   6   chr6_83986423     AAsi    A    G        0      0        2 
   6   chr6_83986423     AKia    A    G        0      0        2 
   6   chr6_83986423     AOna    A    G        0      0        2 
   6   chr6_83986423     ASom    A    G        0      0        2 
   6   chr6_83986423     HCab    A    G        1      2        2 
   6   chr6_83986423     HPrz    A    G        1      2        2 
   6   chr6_83986423     ZBoe    A    G        0      0        2 
   6   chr6_83986423     ZGre    A    G        0      0        2 
   6   chr6_83986423     ZHar    A    G        0      0        2 
   6   chr6_83986423   Sample    A    G        1      2        2 
   6   chr6_83990814     AAsi    G    A        0      0        2 
   6   chr6_83990814     AKia    G    A        0      0        2 
   6   chr6_83990814     AOna    G    A        0      0        2 
   6   chr6_83990814     ASom    G    A        0      0        2 
   6   chr6_83990814     HCab    G    A        1      2        2 
   6   chr6_83990814     HPrz    G    A        1      2        2 
   6   chr6_83990814     ZBoe    G    A        0      0        2 
   6   chr6_83990814     ZGre    G    A        0      0        2 
   6   chr6_83990814     ZHar    G    A        0      0        2 
   6   chr6_83990814   Sample    G    A        1      2        2 
   6   chr6_83999461     AAsi    C    T        0      0        2 
   6   chr6_83999461     AKia    C    T        0      0        2 
   6   chr6_83999461     AOna    C    T        0      0        2 
   6   chr6_83999461     ASom    C    T        0      0        2 
   6   chr6_83999461     HCab    C    T        1      2        2 
   6   chr6_83999461     HPrz    C    T        1      2        2 
   6   chr6_83999461     ZBoe    C    T        0      0        2 
   6   chr6_83999461     ZGre    C    T        0      0        2 
   6   chr6_83999461     ZHar    C    T        0      0        2 
   6   chr6_83999461   Sample    C    T        1      2        2 
   6   chr6_84000214     AAsi    A    G        1      2        2 
   6   chr6_84000214     AKia    A    G        0      0        2 
   6   chr6_84000214     AOna    A    G        0      0        2 
   6   chr6_84000214     ASom    A    G        1      2        2 
   6   chr6_84000214     HCab    A    G        0      0        2 
   6   chr6_84000214     HPrz    A    G        0      0        2 
   6   chr6_84000214     ZBoe    A    G        0      0        2 
   6   chr6_84000214     ZGre    A    G        0      0        2 
   6   chr6_84000214     ZHar    A    G        0      0        2 
   6   chr6_84000214   Sample    A    G        0      0        2 
   6   chr6_84000868     AAsi    A    C        0      0        2 
   6   chr6_84000868     AKia    A    C        0      0        2 
   6   chr6_84000868     AOna    A    C        0      0        2 
   6   chr6_84000868     ASom    A    C        0      0        2 
   6   chr6_84000868     HCab    A    C        1      2        2 
   6   chr6_84000868     HPrz    A    C        1      2        2 
   6   chr6_84000868     ZBoe    A    C        0      0        2 
   6   chr6_84000868     ZGre    A    C        0      0        2 
   6   chr6_84000868     ZHar    A    C        0      0        2 
   6   chr6_84000868   Sample    A    C        1      2        2 
   6   chr6_84003803     AAsi    T    C        0      0        2 
   6   chr6_84003803     AKia    T    C        0      0        2 
   6   chr6_84003803     AOna    T    C        0      0        2 
   6   chr6_84003803     ASom    T    C        0      0        2 
   6   chr6_84003803     HCab    T    C        1      2        2 
   6   chr6_84003803     HPrz    T    C        1      2        2 
   6   chr6_84003803     ZBoe    T    C        0      0        2 
   6   chr6_84003803     ZGre    T    C        0      0        2 
   6   chr6_84003803     ZHar    T    C        0      0        2 
   6   chr6_84003803   Sample    T    C        1      2        2 
   6   chr6_84005318     AAsi    A    G        0      0        2 
   6   chr6_84005318     AKia    A    G        0      0        2 
   6   chr6_84005318     AOna    A    G        0      0        2 
   6   chr6_84005318     ASom    A    G        0      0        2 
   6   chr6_84005318     HCab    A    G        1      2        2 
   6   chr6_84005318     HPrz    A    G        1      2        2 
   6   chr6_84005318     ZBoe    A    G        0      0        2 
   6   chr6_84005318     ZGre    A    G        0      0        2 
   6   chr6_84005318     ZHar    A    G        0      0        2 
   6   chr6_84005318   Sample    A    G        1      2        2 
   6   chr6_84016188     AAsi    T    C        0      0        2 
   6   chr6_84016188     AKia    T    C        0      0        2 
   6   chr6_84016188     AOna    T    C        0      0        2 
   6   chr6_84016188     ASom    T    C        0      0        2 
   6   chr6_84016188     HCab    T    C        0      0        2 
   6   chr6_84016188     HPrz    T    C        0      0        2 
   6   chr6_84016188     ZBoe    T    C        0      0        2 
   6   chr6_84016188     ZGre    T    C        1      2        2 
   6   chr6_84016188     ZHar    T    C        0      0        2 
   6   chr6_84016188   Sample    T    C        0      0        2 
   6   chr6_84017627     AAsi    T    C        0      0        2 
   6   chr6_84017627     AKia    T    C        0      0        2 
   6   chr6_84017627     AOna    T    C        0      0        2 
   6   chr6_84017627     ASom    T    C        0      0        2 
   6   chr6_84017627     HCab    T    C        1      2        2 
   6   chr6_84017627     HPrz    T    C        1      2        2 
   6   chr6_84017627     ZBoe    T    C        0      0        2 
   6   chr6_84017627     ZGre    T    C        0      0        2 
   6   chr6_84017627     ZHar    T    C        0      0        2 
   6   chr6_84017627   Sample    T    C        1      2        2 
   6   chr6_84018095     AAsi    A    G        0      0        2 
   6   chr6_84018095     AKia    A    G        1      2        2 
   6   chr6_84018095     AOna    A    G        0      0        2 
   6   chr6_84018095     ASom    A    G        0      0        2 
   6   chr6_84018095     HCab    A    G        0      0        2 
   6   chr6_84018095     HPrz    A    G        0      0        2 
   6   chr6_84018095     ZBoe    A    G        0      0        2 
   6   chr6_84018095     ZGre    A    G        0      0        2 
   6   chr6_84018095     ZHar    A    G        0      0        2 
   6   chr6_84018095   Sample    A    G        0      0        2 
   6   chr6_84019853     AAsi    G    T        0      0        2 
   6   chr6_84019853     AKia    G    T      0.5      1        2 
   6   chr6_84019853     AOna    G    T        0      0        2 
   6   chr6_84019853     ASom    G    T        0      0        2 
   6   chr6_84019853     HCab    G    T        0      0        2 
   6   chr6_84019853     HPrz    G    T        0      0        2 
   6   chr6_84019853     ZBoe    G    T        0      0        2 
   6   chr6_84019853     ZGre    G    T        0      0        2 
   6   chr6_84019853     ZHar    G    T        0      0        2 
   6   chr6_84019853   Sample    G    T        0      0        2 
   6   chr6_84025861     AAsi    T    G        0      0        2 
   6   chr6_84025861     AKia    T    G        0      0        2 
   6   chr6_84025861     AOna    T    G        0      0        2 
   6   chr6_84025861     ASom    T    G        0      0        2 
   6   chr6_84025861     HCab    T    G        0      0        2 
   6   chr6_84025861     HPrz    T    G        0      0        2 
   6   chr6_84025861     ZBoe    T    G        1      2        2 
   6   chr6_84025861     ZGre    T    G        0      0        2 
   6   chr6_84025861     ZHar    T    G        1      2        2 
   6   chr6_84025861   Sample    T    G        0      0        2 
   6   chr6_84030120     AAsi    C    G        0      0        2 
   6   chr6_84030120     AKia    C    G        0      0        2 
   6   chr6_84030120     AOna    C    G        0      0        2 
   6   chr6_84030120     ASom    C    G        0      0        2 
   6   chr6_84030120     HCab    C    G        0      0        2 
   6   chr6_84030120     HPrz    C    G        0      0        2 
   6   chr6_84030120     ZBoe    C    G        0      0        2 
   6   chr6_84030120     ZGre    C    G        0      0        2 
   6   chr6_84030120     ZHar    C    G        1      2        2 
   6   chr6_84030120   Sample    C    G        0      0        2 
   6   chr6_84033121     AAsi    T    G        0      0        2 
   6   chr6_84033121     AKia    T    G        0      0        2 
   6   chr6_84033121     AOna    T    G        0      0        2 
   6   chr6_84033121     ASom    T    G        0      0        2 
   6   chr6_84033121     HCab    T    G        0      0        2 
   6   chr6_84033121     HPrz    T    G        0      0        2 
   6   chr6_84033121     ZBoe    T    G      0.5      1        2 
   6   chr6_84033121     ZGre    T    G        1      2        2 
   6   chr6_84033121     ZHar    T    G        0      0        2 
   6   chr6_84033121   Sample    T    G        0      0        2 
   6   chr6_84038628     AAsi    A    G      0.5      1        2 
   6   chr6_84038628     AKia    A    G        0      0        2 
   6   chr6_84038628     AOna    A    G        0      0        2 
   6   chr6_84038628     ASom    A    G        1      2        2 
   6   chr6_84038628     HCab    A    G        0      0        2 
   6   chr6_84038628     HPrz    A    G        0      0        2 
   6   chr6_84038628     ZBoe    A    G        0      0        2 
   6   chr6_84038628     ZGre    A    G        0      0        2 
   6   chr6_84038628     ZHar    A    G        0      0        2 
   6   chr6_84038628   Sample    A    G        0      0        2 
   6   chr6_84043782     AAsi    C    A        0      0        2 
   6   chr6_84043782     AKia    C    A        0      0        2 
   6   chr6_84043782     AOna    C    A        0      0        2 
   6   chr6_84043782     ASom    C    A        0      0        2 
   6   chr6_84043782     HCab    C    A        0      0        2 
   6   chr6_84043782     HPrz    C    A        1      2        2 
   6   chr6_84043782     ZBoe    C    A        0      0        2 
   6   chr6_84043782     ZGre    C    A        0      0        2 
   6   chr6_84043782     ZHar    C    A        0      0        2 
   6   chr6_84043782   Sample    C    A        0      0        2 
   6   chr6_84045079     AAsi    A    T        0      0        2 
   6   chr6_84045079     AKia    A    T        0      0        2 
   6   chr6_84045079     AOna    A    T        0      0        2 
   6   chr6_84045079     ASom    A    T        0      0        2 
   6   chr6_84045079     HCab    A    T        0      0        2 
   6   chr6_84045079     HPrz    A    T        0      0        2 
   6   chr6_84045079     ZBoe    A    T        0      0        2 
   6   chr6_84045079     ZGre    A    T      0.5      1        2 
   6   chr6_84045079     ZHar    A    T        0      0        2 
   6   chr6_84045079   Sample    A    T        0      0        2 
   6   chr6_84048769     AAsi    C    T        0      0        2 
   6   chr6_84048769     AKia    C    T        1      2        2 
   6   chr6_84048769     AOna    C    T        0      0        2 
   6   chr6_84048769     ASom    C    T        0      0        2 
   6   chr6_84048769     HCab    C    T        0      0        2 
   6   chr6_84048769     HPrz    C    T        0      0        2 
   6   chr6_84048769     ZBoe    C    T        0      0        2 
   6   chr6_84048769     ZGre    C    T        0      0        2 
   6   chr6_84048769     ZHar    C    T        0      0        2 
   6   chr6_84048769   Sample    C    T        0      0        2 
   6   chr6_84051013     AAsi    C    T        0      0        2 
   6   chr6_84051013     AKia    C    T        0      0        2 
   6   chr6_84051013     AOna    C    T        0      0        2 
   6   chr6_84051013     ASom    C    T        0      0        2 
   6   chr6_84051013     HCab    C    T        1      2        2 
   6   chr6_84051013     HPrz    C    T        1      2        2 
   6   chr6_84051013     ZBoe    C    T        0      0        2 
   6   chr6_84051013     ZGre    C    T        0      0        2 
   6   chr6_84051013     ZHar    C    T        0      0        2 
   6   chr6_84051013   Sample    C    T        1      2        2 
   6   chr6_84054643     AAsi    T    C        0      0        2 
   6   chr6_84054643     AKia    T    C        0      0        2 
   6   chr6_84054643     AOna    T    C        0      0        2 
   6   chr6_84054643     ASom    T    C        0      0        2 
   6   chr6_84054643     HCab    T    C        1      2        2 
   6   chr6_84054643     HPrz    T    C        1      2        2 
   6   chr6_84054643     ZBoe    T    C        0      0        2 
   6   chr6_84054643     ZGre    T    C        0      0        2 
   6   chr6_84054643     ZHar    T    C        0      0        2 
   6   chr6_84054643   Sample    T    C        1      2        2 
   6   chr6_84060002     AAsi    G    T        0      0        2 
   6   chr6_84060002     AKia    G    T        0      0        2 
   6   chr6_84060002     AOna    G    T        0      0        2 
   6   chr6_84060002     ASom    G    T        0      0        2 
   6   chr6_84060002     HCab    G    T        0      0        2 
   6   chr6_84060002     HPrz    G    T        0      0        2 
   6   chr6_84060002     ZBoe    G    T        0      0        2 
   6   chr6_84060002     ZGre    G    T        0      0        2 
   6   chr6_84060002     ZHar    G    T        1      2        2 
   6   chr6_84060002   Sample    G    T        0      0        2 
   6   chr6_84061021     AAsi    T    C        0      0        2 
   6   chr6_84061021     AKia    T    C        0      0        2 
   6   chr6_84061021     AOna    T    C        0      0        2 
   6   chr6_84061021     ASom    T    C        0      0        2 
   6   chr6_84061021     HCab    T    C        1      2        2 
   6   chr6_84061021     HPrz    T    C        1      2        2 
   6   chr6_84061021     ZBoe    T    C        0      0        2 
   6   chr6_84061021     ZGre    T    C        0      0        2 
   6   chr6_84061021     ZHar    T    C        0      0        2 
   6   chr6_84061021   Sample    T    C        1      2        2 
   6   chr6_84061043     AAsi    A    G        0      0        2 
   6   chr6_84061043     AKia    A    G        0      0        2 
   6   chr6_84061043     AOna    A    G        0      0        2 
   6   chr6_84061043     ASom    A    G        0      0        2 
   6   chr6_84061043     HCab    A    G        0      0        2 
   6   chr6_84061043     HPrz    A    G      0.5      1        2 
   6   chr6_84061043     ZBoe    A    G        0      0        2 
   6   chr6_84061043     ZGre    A    G        0      0        2 
   6   chr6_84061043     ZHar    A    G        0      0        2 
   6   chr6_84061043   Sample    A    G        0      0        2 
   6   chr6_84067338     AAsi    G    A        0      0        2 
   6   chr6_84067338     AKia    G    A        0      0        2 
   6   chr6_84067338     AOna    G    A        0      0        2 
   6   chr6_84067338     ASom    G    A        0      0        2 
   6   chr6_84067338     HCab    G    A        1      2        2 
   6   chr6_84067338     HPrz    G    A        1      2        2 
   6   chr6_84067338     ZBoe    G    A        0      0        2 
   6   chr6_84067338     ZGre    G    A        0      0        2 
   6   chr6_84067338     ZHar    G    A        0      0        2 
   6   chr6_84067338   Sample    G    A        1      2        2 
   6   chr6_84073614     AAsi    T    C        0      0        2 
   6   chr6_84073614     AKia    T    C        0      0        2 
   6   chr6_84073614     AOna    T    C        0      0        2 
   6   chr6_84073614     ASom    T    C        0      0        2 
   6   chr6_84073614     HCab    T    C        1      2        2 
   6   chr6_84073614     HPrz    T    C        1      2        2 
   6   chr6_84073614     ZBoe    T    C        0      0        2 
   6   chr6_84073614     ZGre    T    C        0      0        2 
   6   chr6_84073614     ZHar    T    C        0      0        2 
   6   chr6_84073614   Sample    T    C        1      2        2 
   6   chr6_84073720     AAsi    C    T        0      0        2 
   6   chr6_84073720     AKia    C    T        0      0        2 
   6   chr6_84073720     AOna    C    T        0      0        2 
   6   chr6_84073720     ASom    C    T        0      0        2 
   6   chr6_84073720     HCab    C    T        0      0        2 
   6   chr6_84073720     HPrz    C    T        0      0        2 
   6   chr6_84073720     ZBoe    C    T        0      0        2 
   6   chr6_84073720     ZGre    C    T      0.5      1        2 
   6   chr6_84073720     ZHar    C    T        0      0        2 
   6   chr6_84073720   Sample    C    T        0      0        2 
   6   chr6_84073820     AAsi    A    C        0      0        2 
   6   chr6_84073820     AKia    A    C        1      2        2 
   6   chr6_84073820     AOna    A    C        1      2        2 
   6   chr6_84073820     ASom    A    C        0      0        2 
   6   chr6_84073820     HCab    A    C        0      0        2 
   6   chr6_84073820     HPrz    A    C        0      0        2 
   6   chr6_84073820     ZBoe    A    C        0      0        2 
   6   chr6_84073820     ZGre    A    C        0      0        2 
   6   chr6_84073820     ZHar    A    C        0      0        2 
   6   chr6_84073820   Sample    A    C        0      0        2 
   6   chr6_84075451     AAsi    A    G        0      0        2 
   6   chr6_84075451     AKia    A    G        0      0        2 
   6   chr6_84075451     AOna    A    G        0      0        2 
   6   chr6_84075451     ASom    A    G        0      0        2 
   6   chr6_84075451     HCab    A    G        0      0        2 
   6   chr6_84075451     HPrz    A    G        0      0        2 
   6   chr6_84075451     ZBoe    A    G        0      0        2 
   6   chr6_84075451     ZGre    A    G        0      0        2 
   6   chr6_84075451     ZHar    A    G        1      2        2 
   6   chr6_84075451   Sample    A    G        0      0        2 
   6   chr6_84082636     AAsi    A    T        0      0        2 
   6   chr6_84082636     AKia    A    T        0      0        2 
   6   chr6_84082636     AOna    A    T        1      2        2 
   6   chr6_84082636     ASom    A    T        0      0        2 
   6   chr6_84082636     HCab    A    T        1      2        2 
   6   chr6_84082636     HPrz    A    T        1      2        2 
   6   chr6_84082636     ZBoe    A    T        0      0        2 
   6   chr6_84082636     ZGre    A    T        0      0        2 
   6   chr6_84082636     ZHar    A    T        0      0        2 
   6   chr6_84082636   Sample    A    T        1      2        2 
   6   chr6_84084159     AAsi    T    C        0      0        2 
   6   chr6_84084159     AKia    T    C        0      0        2 
   6   chr6_84084159     AOna    T    C        0      0        2 
   6   chr6_84084159     ASom    T    C        0      0        2 
   6   chr6_84084159     HCab    T    C        1      2        2 
   6   chr6_84084159     HPrz    T    C        1      2        2 
   6   chr6_84084159     ZBoe    T    C        0      0        2 
   6   chr6_84084159     ZGre    T    C        0      0        2 
   6   chr6_84084159     ZHar    T    C      0.5      1        2 
   6   chr6_84084159   Sample    T    C        1      2        2 
   6   chr6_84088061     AAsi    T    G        0      0        2 
   6   chr6_84088061     AKia    T    G        0      0        2 
   6   chr6_84088061     AOna    T    G        0      0        2 
   6   chr6_84088061     ASom    T    G        0      0        2 
   6   chr6_84088061     HCab    T    G        1      2        2 
   6   chr6_84088061     HPrz    T    G        0      0        2 
   6   chr6_84088061     ZBoe    T    G        0      0        2 
   6   chr6_84088061     ZGre    T    G        0      0        2 
   6   chr6_84088061     ZHar    T    G        0      0        2 
   6   chr6_84088061   Sample    T    G        0      0        2 
   6   chr6_84088411     AAsi    A    G        0      0        2 
   6   chr6_84088411     AKia    A    G        0      0        2 
   6   chr6_84088411     AOna    A    G        0      0        2 
   6   chr6_84088411     ASom    A    G        0      0        2 
   6   chr6_84088411     HCab    A    G        1      2        2 
   6   chr6_84088411     HPrz    A    G        1      2        2 
   6   chr6_84088411     ZBoe    A    G        0      0        2 
   6   chr6_84088411     ZGre    A    G        0      0        2 
   6   chr6_84088411     ZHar    A    G        0      0        2 
   6   chr6_84088411   Sample    A    G        1      2        2 
   6   chr6_84090928     AAsi    T    C        0      0        2 
   6   chr6_84090928     AKia    T    C        0      0        2 
   6   chr6_84090928     AOna    T    C        0      0        2 
   6   chr6_84090928     ASom    T    C        0      0        2 
   6   chr6_84090928     HCab    T    C        1      2        2 
   6   chr6_84090928     HPrz    T    C        1      2        2 
   6   chr6_84090928     ZBoe    T    C        0      0        2 
   6   chr6_84090928     ZGre    T    C        0      0        2 
   6   chr6_84090928     ZHar    T    C        0      0        2 
   6   chr6_84090928   Sample    T    C        1      2        2 
   6   chr6_84093925     AAsi    C    T        0      0        2 
   6   chr6_84093925     AKia    C    T      0.5      1        2 
   6   chr6_84093925     AOna    C    T        0      0        2 
   6   chr6_84093925     ASom    C    T        0      0        2 
   6   chr6_84093925     HCab    C    T        0      0        2 
   6   chr6_84093925     HPrz    C    T        0      0        2 
   6   chr6_84093925     ZBoe    C    T        0      0        2 
   6   chr6_84093925     ZGre    C    T        0      0        2 
   6   chr6_84093925     ZHar    C    T        0      0        2 
   6   chr6_84093925   Sample    C    T        0      0        2 
   6   chr6_84104066     AAsi    T    C        1      2        2 
   6   chr6_84104066     AKia    T    C        0      0        2 
   6   chr6_84104066     AOna    T    C        0      0        2 
   6   chr6_84104066     ASom    T    C        1      2        2 
   6   chr6_84104066     HCab    T    C        0      0        2 
   6   chr6_84104066     HPrz    T    C        0      0        2 
   6   chr6_84104066     ZBoe    T    C        0      0        2 
   6   chr6_84104066     ZGre    T    C        0      0        2 
   6   chr6_84104066     ZHar    T    C        0      0        2 
   6   chr6_84104066   Sample    T    C        0      0        2 
   6   chr6_84104098     AAsi    A    G        1      2        2 
   6   chr6_84104098     AKia    A    G        0      0        2 
   6   chr6_84104098     AOna    A    G        0      0        2 
   6   chr6_84104098     ASom    A    G        0      0        2 
   6   chr6_84104098     HCab    A    G        0      0        2 
   6   chr6_84104098     HPrz    A    G        0      0        2 
   6   chr6_84104098     ZBoe    A    G        0      0        2 
   6   chr6_84104098     ZGre    A    G        0      0        2 
   6   chr6_84104098     ZHar    A    G        0      0        2 
   6   chr6_84104098   Sample    A    G        0      0        2 
   6   chr6_84104170     AAsi    A    G        0      0        2 
   6   chr6_84104170     AKia    A    G        0      0        2 
   6   chr6_84104170     AOna    A    G        0      0        2 
   6   chr6_84104170     ASom    A    G        0      0        2 
   6   chr6_84104170     HCab    A    G        0      0        2 
   6   chr6_84104170     HPrz    A    G        0      0        2 
   6   chr6_84104170     ZBoe    A    G        0      0        2 
   6   chr6_84104170     ZGre    A    G        0      0        2 
   6   chr6_84104170     ZHar    A    G      0.5      1        2 
   6   chr6_84104170   Sample    A    G        0      0        2 
   6   chr6_84106765     AAsi    A    G        0      0        2 
   6   chr6_84106765     AKia    A    G        0      0        2 
   6   chr6_84106765     AOna    A    G        1      2        2 
   6   chr6_84106765     ASom    A    G        0      0        2 
   6   chr6_84106765     HCab    A    G        0      0        2 
   6   chr6_84106765     HPrz    A    G        0      0        2 
   6   chr6_84106765     ZBoe    A    G        1      2        2 
   6   chr6_84106765     ZGre    A    G        1      2        2 
   6   chr6_84106765     ZHar    A    G        1      2        2 
   6   chr6_84106765   Sample    A    G        0      0        2 
   6   chr6_84107796     AAsi    G    C        0      0        2 
   6   chr6_84107796     AKia    G    C        0      0        2 
   6   chr6_84107796     AOna    G    C        0      0        2 
   6   chr6_84107796     ASom    G    C        0      0        2 
   6   chr6_84107796     HCab    G    C        0      0        2 
   6   chr6_84107796     HPrz    G    C        0      0        2 
   6   chr6_84107796     ZBoe    G    C        0      0        2 
   6   chr6_84107796     ZGre    G    C        0      0        2 
   6   chr6_84107796     ZHar    G    C      0.5      1        2 
   6   chr6_84107796   Sample    G    C        0      0        2 
   6   chr6_84119542     AAsi    A    G        0      0        2 
   6   chr6_84119542     AKia    A    G        0      0        2 
   6   chr6_84119542     AOna    A    G        0      0        2 
   6   chr6_84119542     ASom    A    G        0      0        2 
   6   chr6_84119542     HCab    A    G        1      2        2 
   6   chr6_84119542     HPrz    A    G        1      2        2 
   6   chr6_84119542     ZBoe    A    G      0.5      1        2 
   6   chr6_84119542     ZGre    A    G      0.5      1        2 
   6   chr6_84119542     ZHar    A    G        0      0        2 
   6   chr6_84119542   Sample    A    G        1      2        2 
   6   chr6_84119543     AAsi    C    T        0      0        2 
   6   chr6_84119543     AKia    C    T        0      0        2 
   6   chr6_84119543     AOna    C    T        0      0        2 
   6   chr6_84119543     ASom    C    T        0      0        2 
   6   chr6_84119543     HCab    C    T        1      2        2 
   6   chr6_84119543     HPrz    C    T        1      2        2 
   6   chr6_84119543     ZBoe    C    T        0      0        2 
   6   chr6_84119543     ZGre    C    T        0      0        2 
   6   chr6_84119543     ZHar    C    T        0      0        2 
   6   chr6_84119543   Sample    C    T        1      2        2 
   6   chr6_84121422     AAsi    G    A        0      0        2 
   6   chr6_84121422     AKia    G    A        0      0        2 
   6   chr6_84121422     AOna    G    A        0      0        2 
   6   chr6_84121422     ASom    G    A        0      0        2 
   6   chr6_84121422     HCab    G    A        1      2        2 
   6   chr6_84121422     HPrz    G    A        1      2        2 
   6   chr6_84121422     ZBoe    G    A        0      0        2 
   6   chr6_84121422     ZGre    G    A        0      0        2 
   6   chr6_84121422     ZHar    G    A        0      0        2 
   6   chr6_84121422   Sample    G    A        1      2        2 
   6   chr6_84127688     AAsi    G    A        0      0        2 
   6   chr6_84127688     AKia    G    A        0      0        2 
   6   chr6_84127688     AOna    G    A        0      0        2 
   6   chr6_84127688     ASom    G    A        0      0        2 
   6   chr6_84127688     HCab    G    A        1      2        2 
   6   chr6_84127688     HPrz    G    A        1      2        2 
   6   chr6_84127688     ZBoe    G    A        0      0        2 
   6   chr6_84127688     ZGre    G    A        0      0        2 
   6   chr6_84127688     ZHar    G    A        0      0        2 
   6   chr6_84127688   Sample    G    A        1      2        2 
   6   chr6_84128478     AAsi    T    C        0      0        2 
   6   chr6_84128478     AKia    T    C        0      0        2 
   6   chr6_84128478     AOna    T    C        0      0        2 
   6   chr6_84128478     ASom    T    C        0      0        2 
   6   chr6_84128478     HCab    T    C        0      0        2 
   6   chr6_84128478     HPrz    T    C        0      0        2 
   6   chr6_84128478     ZBoe    T    C      0.5      1        2 
   6   chr6_84128478     ZGre    T    C        0      0        2 
   6   chr6_84128478     ZHar    T    C        0      0        2 
   6   chr6_84128478   Sample    T    C        0      0        2 
   6   chr6_84132076     AAsi    A    T        0      0        2 
   6   chr6_84132076     AKia    A    T        0      0        2 
   6   chr6_84132076     AOna    A    T        0      0        2 
   6   chr6_84132076     ASom    A    T        0      0        2 
   6   chr6_84132076     HCab    A    T        0      0        2 
   6   chr6_84132076     HPrz    A    T        0      0        2 
   6   chr6_84132076     ZBoe    A    T        1      2        2 
   6   chr6_84132076     ZGre    A    T      0.5      1        2 
   6   chr6_84132076     ZHar    A    T        0      0        2 
   6   chr6_84132076   Sample    A    T        0      0        2 
   6   chr6_84135911     AAsi    C    G        0      0        2 
   6   chr6_84135911     AKia    C    G        0      0        2 
   6   chr6_84135911     AOna    C    G        0      0        2 
   6   chr6_84135911     ASom    C    G        0      0        2 
   6   chr6_84135911     HCab    C    G        0      0        2 
   6   chr6_84135911     HPrz    C    G        0      0        2 
   6   chr6_84135911     ZBoe    C    G        0      0        2 
   6   chr6_84135911     ZGre    C    G        0      0        2 
   6   chr6_84135911     ZHar    C    G        1      2        2 
   6   chr6_84135911   Sample    C    G        0      0        2 
   6   chr6_84140125     AAsi    T    C        0      0        2 
   6   chr6_84140125     AKia    T    C        0      0        2 
   6   chr6_84140125     AOna    T    C        1      2        2 
   6   chr6_84140125     ASom    T    C        0      0        2 
   6   chr6_84140125     HCab    T    C        0      0        2 
   6   chr6_84140125     HPrz    T    C        0      0        2 
   6   chr6_84140125     ZBoe    T    C        0      0        2 
   6   chr6_84140125     ZGre    T    C        0      0        2 
   6   chr6_84140125     ZHar    T    C        0      0        2 
   6   chr6_84140125   Sample    T    C        0      0        2 
   6   chr6_84141134     AAsi    A    G        0      0        2 
   6   chr6_84141134     AKia    A    G        0      0        2 
   6   chr6_84141134     AOna    A    G        0      0        2 
   6   chr6_84141134     ASom    A    G        0      0        2 
   6   chr6_84141134     HCab    A    G        0      0        2 
   6   chr6_84141134     HPrz    A    G      0.5      1        2 
   6   chr6_84141134     ZBoe    A    G        0      0        2 
   6   chr6_84141134     ZGre    A    G        0      0        2 
   6   chr6_84141134     ZHar    A    G        0      0        2 
   6   chr6_84141134   Sample    A    G        0      0        2 
   6   chr6_84143045     AAsi    A    G        0      0        2 
   6   chr6_84143045     AKia    A    G        0      0        2 
   6   chr6_84143045     AOna    A    G        0      0        2 
   6   chr6_84143045     ASom    A    G        0      0        2 
   6   chr6_84143045     HCab    A    G        0      0        2 
   6   chr6_84143045     HPrz    A    G        0      0        2 
   6   chr6_84143045     ZBoe    A    G        0      0        2 
   6   chr6_84143045     ZGre    A    G      0.5      1        2 
   6   chr6_84143045     ZHar    A    G        0      0        2 
   6   chr6_84143045   Sample    A    G        0      0        2 
   6   chr6_84143627     AAsi    T    C        1      2        2 
   6   chr6_84143627     AKia    T    C        1      2        2 
   6   chr6_84143627     AOna    T    C        1      2        2 
   6   chr6_84143627     ASom    T    C        1      2        2 
   6   chr6_84143627     HCab    T    C        0      0        2 
   6   chr6_84143627     HPrz    T    C        0      0        2 
   6   chr6_84143627     ZBoe    T    C        0      0        2 
   6   chr6_84143627     ZGre    T    C        0      0        2 
   6   chr6_84143627     ZHar    T    C        0      0        2 
   6   chr6_84143627   Sample    T    C        0      0        2 
   6   chr6_84144175     AAsi    A    G        0      0        2 
   6   chr6_84144175     AKia    A    G        1      2        2 
   6   chr6_84144175     AOna    A    G        0      0        2 
   6   chr6_84144175     ASom    A    G        0      0        2 
   6   chr6_84144175     HCab    A    G        0      0        2 
   6   chr6_84144175     HPrz    A    G        0      0        2 
   6   chr6_84144175     ZBoe    A    G        0      0        2 
   6   chr6_84144175     ZGre    A    G        0      0        2 
   6   chr6_84144175     ZHar    A    G        0      0        2 
   6   chr6_84144175   Sample    A    G        0      0        2 
   6   chr6_84144214     AAsi    A    G        0      0        2 
   6   chr6_84144214     AKia    A    G        0      0        2 
   6   chr6_84144214     AOna    A    G        0      0        2 
   6   chr6_84144214     ASom    A    G        0      0        2 
   6   chr6_84144214     HCab    A    G        0      0        2 
   6   chr6_84144214     HPrz    A    G        0      0        2 
   6   chr6_84144214     ZBoe    A    G        0      0        2 
   6   chr6_84144214     ZGre    A    G        0      0        2 
   6   chr6_84144214     ZHar    A    G        1      2        2 
   6   chr6_84144214   Sample    A    G        0      0        2 
   6   chr6_84146043     AAsi    A    C        0      0        2 
   6   chr6_84146043     AKia    A    C        0      0        2 
   6   chr6_84146043     AOna    A    C        0      0        2 
   6   chr6_84146043     ASom    A    C        0      0        2 
   6   chr6_84146043     HCab    A    C        1      2        2 
   6   chr6_84146043     HPrz    A    C        1      2        2 
   6   chr6_84146043     ZBoe    A    C        0      0        2 
   6   chr6_84146043     ZGre    A    C        0      0        2 
   6   chr6_84146043     ZHar    A    C        0      0        2 
   6   chr6_84146043   Sample    A    C        1      2        2 
   6   chr6_84146716     AAsi    G    A        0      0        2 
   6   chr6_84146716     AKia    G    A        1      2        2 
   6   chr6_84146716     AOna    G    A        0      0        2 
   6   chr6_84146716     ASom    G    A        0      0        2 
   6   chr6_84146716     HCab    G    A        0      0        2 
   6   chr6_84146716     HPrz    G    A        0      0        2 
   6   chr6_84146716     ZBoe    G    A        0      0        2 
   6   chr6_84146716     ZGre    G    A        0      0        2 
   6   chr6_84146716     ZHar    G    A        0      0        2 
   6   chr6_84146716   Sample    G    A        0      0        2 
   6   chr6_84150134     AAsi    T    C        0      0        2 
   6   chr6_84150134     AKia    T    C        0      0        2 
   6   chr6_84150134     AOna    T    C        1      2        2 
   6   chr6_84150134     ASom    T    C        0      0        2 
   6   chr6_84150134     HCab    T    C        0      0        2 
   6   chr6_84150134     HPrz    T    C        0      0        2 
   6   chr6_84150134     ZBoe    T    C        0      0        2 
   6   chr6_84150134     ZGre    T    C        0      0        2 
   6   chr6_84150134     ZHar    T    C        0      0        2 
   6   chr6_84150134   Sample    T    C        0      0        2 
   6   chr6_84152228     AAsi    G    C        0      0        2 
   6   chr6_84152228     AKia    G    C        0      0        2 
   6   chr6_84152228     AOna    G    C        0      0        2 
   6   chr6_84152228     ASom    G    C        0      0        2 
   6   chr6_84152228     HCab    G    C        0      0        2 
   6   chr6_84152228     HPrz    G    C      0.5      1        2 
   6   chr6_84152228     ZBoe    G    C        0      0        2 
   6   chr6_84152228     ZGre    G    C        0      0        2 
   6   chr6_84152228     ZHar    G    C        0      0        2 
   6   chr6_84152228   Sample    G    C        0      0        2 
   6   chr6_84177490     AAsi    G    A        0      0        2 
   6   chr6_84177490     AKia    G    A        0      0        2 
   6   chr6_84177490     AOna    G    A        1      2        2 
   6   chr6_84177490     ASom    G    A        0      0        2 
   6   chr6_84177490     HCab    G    A        0      0        2 
   6   chr6_84177490     HPrz    G    A        0      0        2 
   6   chr6_84177490     ZBoe    G    A        0      0        2 
   6   chr6_84177490     ZGre    G    A        0      0        2 
   6   chr6_84177490     ZHar    G    A        0      0        2 
   6   chr6_84177490   Sample    G    A        0      0        2 
   6   chr6_84185913     AAsi    G    A        0      0        2 
   6   chr6_84185913     AKia    G    A        0      0        2 
   6   chr6_84185913     AOna    G    A        0      0        2 
   6   chr6_84185913     ASom    G    A        0      0        2 
   6   chr6_84185913     HCab    G    A        1      2        2 
   6   chr6_84185913     HPrz    G    A        1      2        2 
   6   chr6_84185913     ZBoe    G    A        0      0        2 
   6   chr6_84185913     ZGre    G    A        0      0        2 
   6   chr6_84185913     ZHar    G    A        0      0        2 
   6   chr6_84185913   Sample    G    A        1      2        2 
   6   chr6_84186228     AAsi    A    G        0      0        2 
   6   chr6_84186228     AKia    A    G        0      0        2 
   6   chr6_84186228     AOna    A    G        0      0        2 
   6   chr6_84186228     ASom    A    G        0      0        2 
   6   chr6_84186228     HCab    A    G        0      0        2 
   6   chr6_84186228     HPrz    A    G        0      0        2 
   6   chr6_84186228     ZBoe    A    G      0.5      1        2 
   6   chr6_84186228     ZGre    A    G        0      0        2 
   6   chr6_84186228     ZHar    A    G        0      0        2 
   6   chr6_84186228   Sample    A    G        0      0        2 
   6   chr6_84190310     AAsi    T    C        0      0        2 
   6   chr6_84190310     AKia    T    C        0      0        2 
   6   chr6_84190310     AOna    T    C        0      0        2 
   6   chr6_84190310     ASom    T    C        0      0        2 
   6   chr6_84190310     HCab    T    C        1      2        2 
   6   chr6_84190310     HPrz    T    C        1      2        2 
   6   chr6_84190310     ZBoe    T    C        0      0        2 
   6   chr6_84190310     ZGre    T    C        0      0        2 
   6   chr6_84190310     ZHar    T    C        0      0        2 
   6   chr6_84190310   Sample    T    C        1      2        2 
   6   chr6_84190973     AAsi    T    C        0      0        2 
   6   chr6_84190973     AKia    T    C        0      0        2 
   6   chr6_84190973     AOna    T    C        0      0        2 
   6   chr6_84190973     ASom    T    C        0      0        2 
   6   chr6_84190973     HCab    T    C        0      0        2 
   6   chr6_84190973     HPrz    T    C        0      0        2 
   6   chr6_84190973     ZBoe    T    C        0      0        2 
   6   chr6_84190973     ZGre    T    C        0      0        2 
   6   chr6_84190973     ZHar    T    C      0.5      1        2 
   6   chr6_84190973   Sample    T    C        0      0        2 
   6   chr6_84191500     AAsi    A    G        0      0        2 
   6   chr6_84191500     AKia    A    G        0      0        2 
   6   chr6_84191500     AOna    A    G        0      0        2 
   6   chr6_84191500     ASom    A    G        0      0        2 
   6   chr6_84191500     HCab    A    G      0.5      1        2 
   6   chr6_84191500     HPrz    A    G        0      0        2 
   6   chr6_84191500     ZBoe    A    G        0      0        2 
   6   chr6_84191500     ZGre    A    G        0      0        2 
   6   chr6_84191500     ZHar    A    G        0      0        2 
   6   chr6_84191500   Sample    A    G        0      0        2 
   6   chr6_84210151     AAsi    T    A        1      2        2 
   6   chr6_84210151     AKia    T    A        0      0        2 
   6   chr6_84210151     AOna    T    A        0      0        2 
   6   chr6_84210151     ASom    T    A        1      2        2 
   6   chr6_84210151     HCab    T    A        0      0        2 
   6   chr6_84210151     HPrz    T    A        0      0        2 
   6   chr6_84210151     ZBoe    T    A        0      0        2 
   6   chr6_84210151     ZGre    T    A        0      0        2 
   6   chr6_84210151     ZHar    T    A        0      0        2 
   6   chr6_84210151   Sample    T    A        0      0        2 
   6   chr6_84211189     AAsi    C    A        0      0        2 
   6   chr6_84211189     AKia    C    A        0      0        2 
   6   chr6_84211189     AOna    C    A        0      0        2 
   6   chr6_84211189     ASom    C    A        0      0        2 
   6   chr6_84211189     HCab    C    A        0      0        2 
   6   chr6_84211189     HPrz    C    A        0      0        2 
   6   chr6_84211189     ZBoe    C    A        1      2        2 
   6   chr6_84211189     ZGre    C    A        0      0        2 
   6   chr6_84211189     ZHar    C    A        0      0        2 
   6   chr6_84211189   Sample    C    A        0      0        2 
   6   chr6_84213967     AAsi    G    A        0      0        2 
   6   chr6_84213967     AKia    G    A        0      0        2 
   6   chr6_84213967     AOna    G    A        0      0        2 
   6   chr6_84213967     ASom    G    A      0.5      1        2 
   6   chr6_84213967     HCab    G    A        0      0        2 
   6   chr6_84213967     HPrz    G    A        0      0        2 
   6   chr6_84213967     ZBoe    G    A        0      0        2 
   6   chr6_84213967     ZGre    G    A        0      0        2 
   6   chr6_84213967     ZHar    G    A        0      0        2 
   6   chr6_84213967   Sample    G    A        0      0        2 
   6   chr6_84223024     AAsi    G    C        0      0        2 
   6   chr6_84223024     AKia    G    C        0      0        2 
   6   chr6_84223024     AOna    G    C        0      0        2 
   6   chr6_84223024     ASom    G    C        0      0        2 
   6   chr6_84223024     HCab    G    C        1      2        2 
   6   chr6_84223024     HPrz    G    C        1      2        2 
   6   chr6_84223024     ZBoe    G    C        0      0        2 
   6   chr6_84223024     ZGre    G    C        0      0        2 
   6   chr6_84223024     ZHar    G    C        0      0        2 
   6   chr6_84223024   Sample    G    C        1      2        2 
   6   chr6_84223646     AAsi    G    A        0      0        2 
   6   chr6_84223646     AKia    G    A        0      0        2 
   6   chr6_84223646     AOna    G    A        0      0        2 
   6   chr6_84223646     ASom    G    A        0      0        2 
   6   chr6_84223646     HCab    G    A        1      2        2 
   6   chr6_84223646     HPrz    G    A        1      2        2 
   6   chr6_84223646     ZBoe    G    A        0      0        2 
   6   chr6_84223646     ZGre    G    A        0      0        2 
   6   chr6_84223646     ZHar    G    A        0      0        2 
   6   chr6_84223646   Sample    G    A        1      2        2 
   6   chr6_84224194     AAsi    A    G        0      0        2 
   6   chr6_84224194     AKia    A    G        0      0        2 
   6   chr6_84224194     AOna    A    G        0      0        2 
   6   chr6_84224194     ASom    A    G        0      0        2 
   6   chr6_84224194     HCab    A    G        0      0        2 
   6   chr6_84224194     HPrz    A    G        0      0        2 
   6   chr6_84224194     ZBoe    A    G        1      2        2 
   6   chr6_84224194     ZGre    A    G        1      2        2 
   6   chr6_84224194     ZHar    A    G        1      2        2 
   6   chr6_84224194   Sample    A    G        0      0        2 
   6   chr6_84227422     AAsi    G    T        0      0        2 
   6   chr6_84227422     AKia    G    T        0      0        2 
   6   chr6_84227422     AOna    G    T        0      0        2 
   6   chr6_84227422     ASom    G    T      0.5      1        2 
   6   chr6_84227422     HCab    G    T        0      0        2 
   6   chr6_84227422     HPrz    G    T        0      0        2 
   6   chr6_84227422     ZBoe    G    T        0      0        2 
   6   chr6_84227422     ZGre    G    T        0      0        2 
   6   chr6_84227422     ZHar    G    T        0      0        2 
   6   chr6_84227422   Sample    G    T        0      0        2 
   6   chr6_84231030     AAsi    G    C        0      0        2 
   6   chr6_84231030     AKia    G    C        0      0        2 
   6   chr6_84231030     AOna    G    C        0      0        2 
   6   chr6_84231030     ASom    G    C      0.5      1        2 
   6   chr6_84231030     HCab    G    C        0      0        2 
   6   chr6_84231030     HPrz    G    C        0      0        2 
   6   chr6_84231030     ZBoe    G    C        0      0        2 
   6   chr6_84231030     ZGre    G    C        0      0        2 
   6   chr6_84231030     ZHar    G    C        0      0        2 
   6   chr6_84231030   Sample    G    C        0      0        2 
   6   chr6_84231622     AAsi    A    G        0      0        2 
   6   chr6_84231622     AKia    A    G        1      2        2 
   6   chr6_84231622     AOna    A    G        1      2        2 
   6   chr6_84231622     ASom    A    G        0      0        2 
   6   chr6_84231622     HCab    A    G        0      0        2 
   6   chr6_84231622     HPrz    A    G        0      0        2 
   6   chr6_84231622     ZBoe    A    G        0      0        2 
   6   chr6_84231622     ZGre    A    G        0      0        2 
   6   chr6_84231622     ZHar    A    G        0      0        2 
   6   chr6_84231622   Sample    A    G        0      0        2 
   6   chr6_84249167     AAsi    C    T        0      0        2 
   6   chr6_84249167     AKia    C    T        0      0        2 
   6   chr6_84249167     AOna    C    T        0      0        2 
   6   chr6_84249167     ASom    C    T        0      0        2 
   6   chr6_84249167     HCab    C    T        0      0        2 
   6   chr6_84249167     HPrz    C    T        0      0        2 
   6   chr6_84249167     ZBoe    C    T        0      0        2 
   6   chr6_84249167     ZGre    C    T        1      2        2 
   6   chr6_84249167     ZHar    C    T        0      0        2 
   6   chr6_84249167   Sample    C    T        0      0        2 
   6   chr6_84249217     AAsi    T    C        0      0        2 
   6   chr6_84249217     AKia    T    C        0      0        2 
   6   chr6_84249217     AOna    T    C        0      0        2 
   6   chr6_84249217     ASom    T    C        0      0        2 
   6   chr6_84249217     HCab    T    C        1      2        2 
   6   chr6_84249217     HPrz    T    C        1      2        2 
   6   chr6_84249217     ZBoe    T    C        0      0        2 
   6   chr6_84249217     ZGre    T    C        1      2        2 
   6   chr6_84249217     ZHar    T    C        0      0        2 
   6   chr6_84249217   Sample    T    C        1      2        2 
   6   chr6_84252018     AAsi    C    T        1      2        2 
   6   chr6_84252018     AKia    C    T        0      0        2 
   6   chr6_84252018     AOna    C    T        0      0        2 
   6   chr6_84252018     ASom    C    T        1      2        2 
   6   chr6_84252018     HCab    C    T        0      0        2 
   6   chr6_84252018     HPrz    C    T        0      0        2 
   6   chr6_84252018     ZBoe    C    T        1      2        2 
   6   chr6_84252018     ZGre    C    T        1      2        2 
   6   chr6_84252018     ZHar    C    T        1      2        2 
   6   chr6_84252018   Sample    C    T        0      0        2 
   6   chr6_84254462     AAsi    A    C        0      0        2 
   6   chr6_84254462     AKia    A    C        0      0        2 
   6   chr6_84254462     AOna    A    C        0      0        2 
   6   chr6_84254462     ASom    A    C        0      0        2 
   6   chr6_84254462     HCab    A    C        1      2        2 
   6   chr6_84254462     HPrz    A    C        1      2        2 
   6   chr6_84254462     ZBoe    A    C        0      0        2 
   6   chr6_84254462     ZGre    A    C        0      0        2 
   6   chr6_84254462     ZHar    A    C        0      0        2 
   6   chr6_84254462   Sample    A    C        1      2        2 
   6   chr6_84261846     AAsi    T    C        0      0        2 
   6   chr6_84261846     AKia    T    C        0      0        2 
   6   chr6_84261846     AOna    T    C        0      0        2 
   6   chr6_84261846     ASom    T    C        0      0        2 
   6   chr6_84261846     HCab    T    C        0      0        2 
   6   chr6_84261846     HPrz    T    C        0      0        2 
   6   chr6_84261846     ZBoe    T    C      0.5      1        2 
   6   chr6_84261846     ZGre    T    C        0      0        2 
   6   chr6_84261846     ZHar    T    C        0      0        2 
   6   chr6_84261846   Sample    T    C        0      0        2 
   6   chr6_84274417     AAsi    A    G        0      0        2 
   6   chr6_84274417     AKia    A    G        0      0        2 
   6   chr6_84274417     AOna    A    G        0      0        2 
   6   chr6_84274417     ASom    A    G        0      0        2 
   6   chr6_84274417     HCab    A    G        0      0        2 
   6   chr6_84274417     HPrz    A    G        0      0        2 
   6   chr6_84274417     ZBoe    A    G      0.5      1        2 
   6   chr6_84274417     ZGre    A    G        0      0        2 
   6   chr6_84274417     ZHar    A    G        0      0        2 
   6   chr6_84274417   Sample    A    G        0      0        2 
   6   chr6_84290972     AAsi    G    A        0      0        2 
   6   chr6_84290972     AKia    G    A        0      0        2 
   6   chr6_84290972     AOna    G    A        0      0        2 
   6   chr6_84290972     ASom    G    A        0      0        2 
   6   chr6_84290972     HCab    G    A        1      2        2 
   6   chr6_84290972     HPrz    G    A        1      2        2 
   6   chr6_84290972     ZBoe    G    A        0      0        2 
   6   chr6_84290972     ZGre    G    A        0      0        2 
   6   chr6_84290972     ZHar    G    A        0      0        2 
   6   chr6_84290972   Sample    G    A        1      2        2 
   6   chr6_84292855     AAsi    G    T        1      2        2 
   6   chr6_84292855     AKia    G    T        0      0        2 
   6   chr6_84292855     AOna    G    T        0      0        2 
   6   chr6_84292855     ASom    G    T        1      2        2 
   6   chr6_84292855     HCab    G    T        0      0        2 
   6   chr6_84292855     HPrz    G    T        0      0        2 
   6   chr6_84292855     ZBoe    G    T        0      0        2 
   6   chr6_84292855     ZGre    G    T        0      0        2 
   6   chr6_84292855     ZHar    G    T        0      0        2 
   6   chr6_84292855   Sample    G    T        0      0        2 
   6   chr6_84298332     AAsi    G    A        0      0        2 
   6   chr6_84298332     AKia    G    A        0      0        2 
   6   chr6_84298332     AOna    G    A        0      0        2 
   6   chr6_84298332     ASom    G    A        0      0        2 
   6   chr6_84298332     HCab    G    A        1      2        2 
   6   chr6_84298332     HPrz    G    A        1      2        2 
   6   chr6_84298332     ZBoe    G    A        0      0        2 
   6   chr6_84298332     ZGre    G    A        0      0        2 
   6   chr6_84298332     ZHar    G    A        0      0        2 
   6   chr6_84298332   Sample    G    A        1      2        2 
   6   chr6_84300285     AAsi    C    A        1      2        2 
   6   chr6_84300285     AKia    C    A        0      0        2 
   6   chr6_84300285     AOna    C    A        0      0        2 
   6   chr6_84300285     ASom    C    A        1      2        2 
   6   chr6_84300285     HCab    C    A        0      0        2 
   6   chr6_84300285     HPrz    C    A        0      0        2 
   6   chr6_84300285     ZBoe    C    A        0      0        2 
   6   chr6_84300285     ZGre    C    A        0      0        2 
   6   chr6_84300285     ZHar    C    A        0      0        2 
   6   chr6_84300285   Sample    C    A        0      0        2 
   6   chr6_84309982     AAsi    T    C      0.5      1        2 
   6   chr6_84309982     AKia    T    C        0      0        2 
   6   chr6_84309982     AOna    T    C        0      0        2 
   6   chr6_84309982     ASom    T    C        1      2        2 
   6   chr6_84309982     HCab    T    C        0      0        2 
   6   chr6_84309982     HPrz    T    C        0      0        2 
   6   chr6_84309982     ZBoe    T    C        0      0        2 
   6   chr6_84309982     ZGre    T    C        0      0        2 
   6   chr6_84309982     ZHar    T    C        0      0        2 
   6   chr6_84309982   Sample    T    C        0      0        2 
   6   chr6_84320837     AAsi    C    G        0      0        2 
   6   chr6_84320837     AKia    C    G        0      0        2 
   6   chr6_84320837     AOna    C    G        0      0        2 
   6   chr6_84320837     ASom    C    G        0      0        2 
   6   chr6_84320837     HCab    C    G        1      2        2 
   6   chr6_84320837     HPrz    C    G        1      2        2 
   6   chr6_84320837     ZBoe    C    G        0      0        2 
   6   chr6_84320837     ZGre    C    G        0      0        2 
   6   chr6_84320837     ZHar    C    G        0      0        2 
   6   chr6_84320837   Sample    C    G        1      2        2 
   6   chr6_84323034     AAsi    A    G        0      0        2 
   6   chr6_84323034     AKia    A    G        0      0        2 
   6   chr6_84323034     AOna    A    G        0      0        2 
   6   chr6_84323034     ASom    A    G        0      0        2 
   6   chr6_84323034     HCab    A    G      0.5      1        2 
   6   chr6_84323034     HPrz    A    G        0      0        2 
   6   chr6_84323034     ZBoe    A    G        0      0        2 
   6   chr6_84323034     ZGre    A    G        0      0        2 
   6   chr6_84323034     ZHar    A    G        0      0        2 
   6   chr6_84323034   Sample    A    G        0      0        2 
   6   chr6_84324793     AAsi    C    T        0      0        2 
   6   chr6_84324793     AKia    C    T        0      0        2 
   6   chr6_84324793     AOna    C    T        0      0        2 
   6   chr6_84324793     ASom    C    T        0      0        2 
   6   chr6_84324793     HCab    C    T        1      2        2 
   6   chr6_84324793     HPrz    C    T        1      2        2 
   6   chr6_84324793     ZBoe    C    T        0      0        2 
   6   chr6_84324793     ZGre    C    T        0      0        2 
   6   chr6_84324793     ZHar    C    T        0      0        2 
   6   chr6_84324793   Sample    C    T        0      0        2 
   6   chr6_84331727     AAsi    C    T      0.5      1        2 
   6   chr6_84331727     AKia    C    T        0      0        2 
   6   chr6_84331727     AOna    C    T        0      0        2 
   6   chr6_84331727     ASom    C    T        0      0        2 
   6   chr6_84331727     HCab    C    T        0      0        2 
   6   chr6_84331727     HPrz    C    T        0      0        2 
   6   chr6_84331727     ZBoe    C    T        0      0        2 
   6   chr6_84331727     ZGre    C    T        0      0        2 
   6   chr6_84331727     ZHar    C    T        0      0        2 
   6   chr6_84331727   Sample    C    T        0      0        2 
   6   chr6_84333916     AAsi    T    C        0      0        2 
   6   chr6_84333916     AKia    T    C        0      0        2 
   6   chr6_84333916     AOna    T    C        1      2        2 
   6   chr6_84333916     ASom    T    C        0      0        2 
   6   chr6_84333916     HCab    T    C        0      0        2 
   6   chr6_84333916     HPrz    T    C        0      0        2 
   6   chr6_84333916     ZBoe    T    C        0      0        2 
   6   chr6_84333916     ZGre    T    C        0      0        2 
   6   chr6_84333916     ZHar    T    C        0      0        2 
   6   chr6_84333916   Sample    T    C        0      0        2 
   6   chr6_84333966     AAsi    T    C        0      0        2 
   6   chr6_84333966     AKia    T    C        0      0        2 
   6   chr6_84333966     AOna    T    C        0      0        2 
   6   chr6_84333966     ASom    T    C        0      0        2 
   6   chr6_84333966     HCab    T    C        0      0        2 
   6   chr6_84333966     HPrz    T    C        0      0        2 
   6   chr6_84333966     ZBoe    T    C        0      0        2 
   6   chr6_84333966     ZGre    T    C        0      0        2 
   6   chr6_84333966     ZHar    T    C      0.5      1        2 
   6   chr6_84333966   Sample    T    C        0      0        2 
   6   chr6_84335850     AAsi    C    T        0      0        2 
   6   chr6_84335850     AKia    C    T        0      0        2 
   6   chr6_84335850     AOna    C    T        0      0        2 
   6   chr6_84335850     ASom    C    T        0      0        2 
   6   chr6_84335850     HCab    C    T        1      2        2 
   6   chr6_84335850     HPrz    C    T        1      2        2 
   6   chr6_84335850     ZBoe    C    T        0      0        2 
   6   chr6_84335850     ZGre    C    T        0      0        2 
   6   chr6_84335850     ZHar    C    T        0      0        2 
   6   chr6_84335850   Sample    C    T        1      2        2 
   6   chr6_84336047     AAsi    G    A      0.5      1        2 
   6   chr6_84336047     AKia    G    A        0      0        2 
   6   chr6_84336047     AOna    G    A        0      0        2 
   6   chr6_84336047     ASom    G    A        0      0        2 
   6   chr6_84336047     HCab    G    A        0      0        2 
   6   chr6_84336047     HPrz    G    A        0      0        2 
   6   chr6_84336047     ZBoe    G    A        0      0        2 
   6   chr6_84336047     ZGre    G    A        0      0        2 
   6   chr6_84336047     ZHar    G    A        0      0        2 
   6   chr6_84336047   Sample    G    A        0      0        2 
   6   chr6_84336996     AAsi    G    A        0      0        2 
   6   chr6_84336996     AKia    G    A        1      2        2 
   6   chr6_84336996     AOna    G    A        0      0        2 
   6   chr6_84336996     ASom    G    A        0      0        2 
   6   chr6_84336996     HCab    G    A        0      0        2 
   6   chr6_84336996     HPrz    G    A        0      0        2 
   6   chr6_84336996     ZBoe    G    A        0      0        2 
   6   chr6_84336996     ZGre    G    A        0      0        2 
   6   chr6_84336996     ZHar    G    A        0      0        2 
   6   chr6_84336996   Sample    G    A        0      0        2 
   6   chr6_84338581     AAsi    C    A        1      2        2 
   6   chr6_84338581     AKia    C    A        0      0        2 
   6   chr6_84338581     AOna    C    A        0      0        2 
   6   chr6_84338581     ASom    C    A        1      2        2 
   6   chr6_84338581     HCab    C    A        0      0        2 
   6   chr6_84338581     HPrz    C    A        0      0        2 
   6   chr6_84338581     ZBoe    C    A        0      0        2 
   6   chr6_84338581     ZGre    C    A        0      0        2 
   6   chr6_84338581     ZHar    C    A        0      0        2 
   6   chr6_84338581   Sample    C    A        0      0        2 
   6   chr6_84339428     AAsi    T    A        0      0        2 
   6   chr6_84339428     AKia    T    A        0      0        2 
   6   chr6_84339428     AOna    T    A        0      0        2 
   6   chr6_84339428     ASom    T    A        0      0        2 
   6   chr6_84339428     HCab    T    A        0      0        2 
   6   chr6_84339428     HPrz    T    A        0      0        2 
   6   chr6_84339428     ZBoe    T    A        1      2        2 
   6   chr6_84339428     ZGre    T    A        0      0        2 
   6   chr6_84339428     ZHar    T    A        0      0        2 
   6   chr6_84339428   Sample    T    A        0      0        2 
   6   chr6_84341334     AAsi    T    G        0      0        2 
   6   chr6_84341334     AKia    T    G        0      0        2 
   6   chr6_84341334     AOna    T    G        0      0        2 
   6   chr6_84341334     ASom    T    G        0      0        2 
   6   chr6_84341334     HCab    T    G        0      0        2 
   6   chr6_84341334     HPrz    T    G        0      0        2 
   6   chr6_84341334     ZBoe    T    G        0      0        2 
   6   chr6_84341334     ZGre    T    G      0.5      1        2 
   6   chr6_84341334     ZHar    T    G        0      0        2 
   6   chr6_84341334   Sample    T    G        0      0        2 
   6   chr6_84345087     AAsi    T    G        0      0        2 
   6   chr6_84345087     AKia    T    G        0      0        2 
   6   chr6_84345087     AOna    T    G        1      2        2 
   6   chr6_84345087     ASom    T    G        0      0        2 
   6   chr6_84345087     HCab    T    G        0      0        2 
   6   chr6_84345087     HPrz    T    G        0      0        2 
   6   chr6_84345087     ZBoe    T    G        0      0        2 
   6   chr6_84345087     ZGre    T    G        0      0        2 
   6   chr6_84345087     ZHar    T    G        0      0        2 
   6   chr6_84345087   Sample    T    G        0      0        2 
   6   chr6_84346669     AAsi    G    A        0      0        2 
   6   chr6_84346669     AKia    G    A        0      0        2 
   6   chr6_84346669     AOna    G    A        0      0        2 
   6   chr6_84346669     ASom    G    A        0      0        2 
   6   chr6_84346669     HCab    G    A        0      0        2 
   6   chr6_84346669     HPrz    G    A        0      0        2 
   6   chr6_84346669     ZBoe    G    A      0.5      1        2 
   6   chr6_84346669     ZGre    G    A        0      0        2 
   6   chr6_84346669     ZHar    G    A        0      0        2 
   6   chr6_84346669   Sample    G    A        0      0        2 
   6   chr6_84352690     AAsi    T    A        0      0        2 
   6   chr6_84352690     AKia    T    A        0      0        2 
   6   chr6_84352690     AOna    T    A        0      0        2 
   6   chr6_84352690     ASom    T    A        0      0        2 
   6   chr6_84352690     HCab    T    A        0      0        2 
   6   chr6_84352690     HPrz    T    A        0      0        2 
   6   chr6_84352690     ZBoe    T    A        0      0        2 
   6   chr6_84352690     ZGre    T    A      0.5      1        2 
   6   chr6_84352690     ZHar    T    A        0      0        2 
   6   chr6_84352690   Sample    T    A        0      0        2 
   6   chr6_84352973     AAsi    A    G      0.5      1        2 
   6   chr6_84352973     AKia    A    G        0      0        2 
   6   chr6_84352973     AOna    A    G        0      0        2 
   6   chr6_84352973     ASom    A    G        0      0        2 
   6   chr6_84352973     HCab    A    G        0      0        2 
   6   chr6_84352973     HPrz    A    G        0      0        2 
   6   chr6_84352973     ZBoe    A    G        0      0        2 
   6   chr6_84352973     ZGre    A    G        0      0        2 
   6   chr6_84352973     ZHar    A    G        0      0        2 
   6   chr6_84352973   Sample    A    G        0      0        2 
   6   chr6_84353221     AAsi    A    C        0      0        2 
   6   chr6_84353221     AKia    A    C      0.5      1        2 
   6   chr6_84353221     AOna    A    C        0      0        2 
   6   chr6_84353221     ASom    A    C        0      0        2 
   6   chr6_84353221     HCab    A    C        0      0        2 
   6   chr6_84353221     HPrz    A    C        0      0        2 
   6   chr6_84353221     ZBoe    A    C        0      0        2 
   6   chr6_84353221     ZGre    A    C        0      0        2 
   6   chr6_84353221     ZHar    A    C        0      0        2 
   6   chr6_84353221   Sample    A    C        0      0        2 
   6   chr6_84360720     AAsi    G    A        0      0        2 
   6   chr6_84360720     AKia    G    A        0      0        2 
   6   chr6_84360720     AOna    G    A        0      0        2 
   6   chr6_84360720     ASom    G    A        0      0        2 
   6   chr6_84360720     HCab    G    A        0      0        2 
   6   chr6_84360720     HPrz    G    A        0      0        2 
   6   chr6_84360720     ZBoe    G    A      0.5      1        2 
   6   chr6_84360720     ZGre    G    A        0      0        2 
   6   chr6_84360720     ZHar    G    A        0      0        2 
   6   chr6_84360720   Sample    G    A        0      0        2 
   6   chr6_84361256     AAsi    A    G        0      0        2 
   6   chr6_84361256     AKia    A    G        0      0        2 
   6   chr6_84361256     AOna    A    G        0      0        2 
   6   chr6_84361256     ASom    A    G        0      0        2 
   6   chr6_84361256     HCab    A    G        0      0        2 
   6   chr6_84361256     HPrz    A    G        1      2        2 
   6   chr6_84361256     ZBoe    A    G        0      0        2 
   6   chr6_84361256     ZGre    A    G        0      0        2 
   6   chr6_84361256     ZHar    A    G        0      0        2 
   6   chr6_84361256   Sample    A    G        0      0        2 
   6   chr6_84381873     AAsi    T    C        0      0        2 
   6   chr6_84381873     AKia    T    C        0      0        2 
   6   chr6_84381873     AOna    T    C        0      0        2 
   6   chr6_84381873     ASom    T    C        0      0        2 
   6   chr6_84381873     HCab    T    C        0      0        2 
   6   chr6_84381873     HPrz    T    C        0      0        2 
   6   chr6_84381873     ZBoe    T    C        0      0        2 
   6   chr6_84381873     ZGre    T    C        0      0        2 
   6   chr6_84381873     ZHar    T    C        1      2        2 
   6   chr6_84381873   Sample    T    C        0      0        2 
   6   chr6_84383750     AAsi    G    A        0      0        2 
   6   chr6_84383750     AKia    G    A        0      0        2 
   6   chr6_84383750     AOna    G    A        0      0        2 
   6   chr6_84383750     ASom    G    A        0      0        2 
   6   chr6_84383750     HCab    G    A        1      2        2 
   6   chr6_84383750     HPrz    G    A        1      2        2 
   6   chr6_84383750     ZBoe    G    A        0      0        2 
   6   chr6_84383750     ZGre    G    A        0      0        2 
   6   chr6_84383750     ZHar    G    A        0      0        2 
   6   chr6_84383750   Sample    G    A        1      2        2 
   6   chr6_84402177     AAsi    G    T        0      0        2 
   6   chr6_84402177     AKia    G    T        1      2        2 
   6   chr6_84402177     AOna    G    T        0      0        2 
   6   chr6_84402177     ASom    G    T        0      0        2 
   6   chr6_84402177     HCab    G    T        0      0        2 
   6   chr6_84402177     HPrz    G    T        0      0        2 
   6   chr6_84402177     ZBoe    G    T        0      0        2 
   6   chr6_84402177     ZGre    G    T        0      0        2 
   6   chr6_84402177     ZHar    G    T        0      0        2 
   6   chr6_84402177   Sample    G    T        0      0        2 
   6   chr6_84402944     AAsi    C    G        0      0        2 
   6   chr6_84402944     AKia    C    G        0      0        2 
   6   chr6_84402944     AOna    C    G        0      0        2 
   6   chr6_84402944     ASom    C    G        0      0        2 
   6   chr6_84402944     HCab    C    G        1      2        2 
   6   chr6_84402944     HPrz    C    G        1      2        2 
   6   chr6_84402944     ZBoe    C    G        0      0        2 
   6   chr6_84402944     ZGre    C    G        0      0        2 
   6   chr6_84402944     ZHar    C    G        0      0        2 
   6   chr6_84402944   Sample    C    G        1      2        2 
   6   chr6_84409591     AAsi    A    G        0      0        2 
   6   chr6_84409591     AKia    A    G        0      0        2 
   6   chr6_84409591     AOna    A    G        0      0        2 
   6   chr6_84409591     ASom    A    G        0      0        2 
   6   chr6_84409591     HCab    A    G        1      2        2 
   6   chr6_84409591     HPrz    A    G        1      2        2 
   6   chr6_84409591     ZBoe    A    G        0      0        2 
   6   chr6_84409591     ZGre    A    G        0      0        2 
   6   chr6_84409591     ZHar    A    G        0      0        2 
   6   chr6_84409591   Sample    A    G        1      2        2 
   6   chr6_84411582     AAsi    A    C        0      0        2 
   6   chr6_84411582     AKia    A    C        0      0        2 
   6   chr6_84411582     AOna    A    C        0      0        2 
   6   chr6_84411582     ASom    A    C        0      0        2 
   6   chr6_84411582     HCab    A    C        1      2        2 
   6   chr6_84411582     HPrz    A    C        1      2        2 
   6   chr6_84411582     ZBoe    A    C        0      0        2 
   6   chr6_84411582     ZGre    A    C        0      0        2 
   6   chr6_84411582     ZHar    A    C        0      0        2 
   6   chr6_84411582   Sample    A    C        1      2        2 
   6   chr6_84416731     AAsi    G    A        1      2        2 
   6   chr6_84416731     AKia    G    A        0      0        2 
   6   chr6_84416731     AOna    G    A        0      0        2 
   6   chr6_84416731     ASom    G    A        1      2        2 
   6   chr6_84416731     HCab    G    A        0      0        2 
   6   chr6_84416731     HPrz    G    A        0      0        2 
   6   chr6_84416731     ZBoe    G    A        0      0        2 
   6   chr6_84416731     ZGre    G    A        0      0        2 
   6   chr6_84416731     ZHar    G    A        0      0        2 
   6   chr6_84416731   Sample    G    A        0      0        2 
   6   chr6_84421563     AAsi    G    T        0      0        2 
   6   chr6_84421563     AKia    G    T        0      0        2 
   6   chr6_84421563     AOna    G    T        0      0        2 
   6   chr6_84421563     ASom    G    T        0      0        2 
   6   chr6_84421563     HCab    G    T        1      2        2 
   6   chr6_84421563     HPrz    G    T        1      2        2 
   6   chr6_84421563     ZBoe    G    T        0      0        2 
   6   chr6_84421563     ZGre    G    T        0      0        2 
   6   chr6_84421563     ZHar    G    T        0      0        2 
   6   chr6_84421563   Sample    G    T        1      2        2 
   6   chr6_84421808     AAsi    A    G        0      0        2 
   6   chr6_84421808     AKia    A    G        0      0        2 
   6   chr6_84421808     AOna    A    G        1      2        2 
   6   chr6_84421808     ASom    A    G        0      0        2 
   6   chr6_84421808     HCab    A    G        0      0        2 
   6   chr6_84421808     HPrz    A    G        0      0        2 
   6   chr6_84421808     ZBoe    A    G        0      0        2 
   6   chr6_84421808     ZGre    A    G        0      0        2 
   6   chr6_84421808     ZHar    A    G        0      0        2 
   6   chr6_84421808   Sample    A    G        0      0        2 
   6   chr6_84440159     AAsi    C    T        0      0        2 
   6   chr6_84440159     AKia    C    T        0      0        2 
   6   chr6_84440159     AOna    C    T        0      0        2 
   6   chr6_84440159     ASom    C    T        0      0        2 
   6   chr6_84440159     HCab    C    T        1      2        2 
   6   chr6_84440159     HPrz    C    T        1      2        2 
   6   chr6_84440159     ZBoe    C    T        0      0        2 
   6   chr6_84440159     ZGre    C    T        0      0        2 
   6   chr6_84440159     ZHar    C    T        0      0        2 
   6   chr6_84440159   Sample    C    T        1      2        2 
   6   chr6_84440234     AAsi    T    C        0      0        2 
   6   chr6_84440234     AKia    T    C        0      0        2 
   6   chr6_84440234     AOna    T    C        0      0        2 
   6   chr6_84440234     ASom    T    C        0      0        2 
   6   chr6_84440234     HCab    T    C        0      0        2 
   6   chr6_84440234     HPrz    T    C        0      0        2 
   6   chr6_84440234     ZBoe    T    C      0.5      1        2 
   6   chr6_84440234     ZGre    T    C        0      0        2 
   6   chr6_84440234     ZHar    T    C        0      0        2 
   6   chr6_84440234   Sample    T    C        0      0        2 
   6   chr6_84443702     AAsi    T    C        0      0        2 
   6   chr6_84443702     AKia    T    C        0      0        2 
   6   chr6_84443702     AOna    T    C        1      2        2 
   6   chr6_84443702     ASom    T    C        0      0        2 
   6   chr6_84443702     HCab    T    C        0      0        2 
   6   chr6_84443702     HPrz    T    C        0      0        2 
   6   chr6_84443702     ZBoe    T    C        0      0        2 
   6   chr6_84443702     ZGre    T    C        0      0        2 
   6   chr6_84443702     ZHar    T    C        0      0        2 
   6   chr6_84443702   Sample    T    C        0      0        2 
   6   chr6_84444759     AAsi    G    A        0      0        2 
   6   chr6_84444759     AKia    G    A        0      0        2 
   6   chr6_84444759     AOna    G    A        0      0        2 
   6   chr6_84444759     ASom    G    A        0      0        2 
   6   chr6_84444759     HCab    G    A        0      0        2 
   6   chr6_84444759     HPrz    G    A        0      0        2 
   6   chr6_84444759     ZBoe    G    A      0.5      1        2 
   6   chr6_84444759     ZGre    G    A        0      0        2 
   6   chr6_84444759     ZHar    G    A        0      0        2 
   6   chr6_84444759   Sample    G    A        0      0        2 
   6   chr6_84446789     AAsi    C    T        0      0        2 
   6   chr6_84446789     AKia    C    T        0      0        2 
   6   chr6_84446789     AOna    C    T        0      0        2 
   6   chr6_84446789     ASom    C    T        0      0        2 
   6   chr6_84446789     HCab    C    T        1      2        2 
   6   chr6_84446789     HPrz    C    T        1      2        2 
   6   chr6_84446789     ZBoe    C    T        0      0        2 
   6   chr6_84446789     ZGre    C    T        0      0        2 
   6   chr6_84446789     ZHar    C    T        0      0        2 
   6   chr6_84446789   Sample    C    T        1      2        2 
   6   chr6_84471251     AAsi    C    G        1      2        2 
   6   chr6_84471251     AKia    C    G        0      0        2 
   6   chr6_84471251     AOna    C    G        0      0        2 
   6   chr6_84471251     ASom    C    G        1      2        2 
   6   chr6_84471251     HCab    C    G        0      0        2 
   6   chr6_84471251     HPrz    C    G        0      0        2 
   6   chr6_84471251     ZBoe    C    G        0      0        2 
   6   chr6_84471251     ZGre    C    G        0      0        2 
   6   chr6_84471251     ZHar    C    G        0      0        2 
   6   chr6_84471251   Sample    C    G        0      0        2 
   6   chr6_84475975     AAsi    G    C        0      0        2 
   6   chr6_84475975     AKia    G    C        1      2        2 
   6   chr6_84475975     AOna    G    C        0      0        2 
   6   chr6_84475975     ASom    G    C        0      0        2 
   6   chr6_84475975     HCab    G    C        0      0        2 
   6   chr6_84475975     HPrz    G    C        0      0        2 
   6   chr6_84475975     ZBoe    G    C        0      0        2 
   6   chr6_84475975     ZGre    G    C        0      0        2 
   6   chr6_84475975     ZHar    G    C        0      0        2 
   6   chr6_84475975   Sample    G    C        0      0        2 
   6   chr6_84482161     AAsi    C    G        0      0        2 
   6   chr6_84482161     AKia    C    G        0      0        2 
   6   chr6_84482161     AOna    C    G        0      0        2 
   6   chr6_84482161     ASom    C    G        0      0        2 
   6   chr6_84482161     HCab    C    G        0      0        2 
   6   chr6_84482161     HPrz    C    G        0      0        2 
   6   chr6_84482161     ZBoe    C    G        1      2        2 
   6   chr6_84482161     ZGre    C    G        0      0        2 
   6   chr6_84482161     ZHar    C    G        0      0        2 
   6   chr6_84482161   Sample    C    G        0      0        2 
   6   chr6_84487481     AAsi    G    A        0      0        2 
   6   chr6_84487481     AKia    G    A        0      0        2 
   6   chr6_84487481     AOna    G    A        0      0        2 
   6   chr6_84487481     ASom    G    A        0      0        2 
   6   chr6_84487481     HCab    G    A        1      2        2 
   6   chr6_84487481     HPrz    G    A        1      2        2 
   6   chr6_84487481     ZBoe    G    A        0      0        2 
   6   chr6_84487481     ZGre    G    A        0      0        2 
   6   chr6_84487481     ZHar    G    A        0      0        2 
   6   chr6_84487481   Sample    G    A        1      2        2 
   6   chr6_84489058     AAsi    G    A        0      0        2 
   6   chr6_84489058     AKia    G    A        0      0        2 
   6   chr6_84489058     AOna    G    A        0      0        2 
   6   chr6_84489058     ASom    G    A        0      0        2 
   6   chr6_84489058     HCab    G    A        0      0        2 
   6   chr6_84489058     HPrz    G    A        0      0        2 
   6   chr6_84489058     ZBoe    G    A        1      2        2 
   6   chr6_84489058     ZGre    G    A        0      0        2 
   6   chr6_84489058     ZHar    G    A        0      0        2 
   6   chr6_84489058   Sample    G    A        0      0        2 
   6   chr6_84490081     AAsi    C    T        0      0        2 
   6   chr6_84490081     AKia    C    T        0      0        2 
   6   chr6_84490081     AOna    C    T        0      0        2 
   6   chr6_84490081     ASom    C    T        0      0        2 
   6   chr6_84490081     HCab    C    T        1      2        2 
   6   chr6_84490081     HPrz    C    T        1      2        2 
   6   chr6_84490081     ZBoe    C    T        0      0        2 
   6   chr6_84490081     ZGre    C    T        0      0        2 
   6   chr6_84490081     ZHar    C    T        0      0        2 
   6   chr6_84490081   Sample    C    T        1      2        2 
   6   chr6_84490768     AAsi    A    G        1      2        2 
   6   chr6_84490768     AKia    A    G        0      0        2 
   6   chr6_84490768     AOna    A    G        0      0        2 
   6   chr6_84490768     ASom    A    G        1      2        2 
   6   chr6_84490768     HCab    A    G        0      0        2 
   6   chr6_84490768     HPrz    A    G        0      0        2 
   6   chr6_84490768     ZBoe    A    G        0      0        2 
   6   chr6_84490768     ZGre    A    G        0      0        2 
   6   chr6_84490768     ZHar    A    G        0      0        2 
   6   chr6_84490768   Sample    A    G        0      0        2 
   6   chr6_84493844     AAsi    T    G        0      0        2 
   6   chr6_84493844     AKia    T    G        0      0        2 
   6   chr6_84493844     AOna    T    G        0      0        2 
   6   chr6_84493844     ASom    T    G        0      0        2 
   6   chr6_84493844     HCab    T    G        1      2        2 
   6   chr6_84493844     HPrz    T    G        1      2        2 
   6   chr6_84493844     ZBoe    T    G        0      0        2 
   6   chr6_84493844     ZGre    T    G        0      0        2 
   6   chr6_84493844     ZHar    T    G        0      0        2 
   6   chr6_84493844   Sample    T    G        1      2        2 
   6   chr6_84494073     AAsi    A    G        0      0        2 
   6   chr6_84494073     AKia    A    G        0      0        2 
   6   chr6_84494073     AOna    A    G        0      0        2 
   6   chr6_84494073     ASom    A    G        0      0        2 
   6   chr6_84494073     HCab    A    G        0      0        2 
   6   chr6_84494073     HPrz    A    G        0      0        2 
   6   chr6_84494073     ZBoe    A    G        0      0        2 
   6   chr6_84494073     ZGre    A    G        0      0        2 
   6   chr6_84494073     ZHar    A    G        1      2        2 
   6   chr6_84494073   Sample    A    G        0      0        2 
   6   chr6_84495549     AAsi    A    G        0      0        2 
   6   chr6_84495549     AKia    A    G        0      0        2 
   6   chr6_84495549     AOna    A    G        0      0        2 
   6   chr6_84495549     ASom    A    G        0      0        2 
   6   chr6_84495549     HCab    A    G        1      2        2 
   6   chr6_84495549     HPrz    A    G        1      2        2 
   6   chr6_84495549     ZBoe    A    G        0      0        2 
   6   chr6_84495549     ZGre    A    G        0      0        2 
   6   chr6_84495549     ZHar    A    G        0      0        2 
   6   chr6_84495549   Sample    A    G        1      2        2 
   6   chr6_84503229     AAsi    T    C        0      0        2 
   6   chr6_84503229     AKia    T    C        0      0        2 
   6   chr6_84503229     AOna    T    C        0      0        2 
   6   chr6_84503229     ASom    T    C        0      0        2 
   6   chr6_84503229     HCab    T    C        1      2        2 
   6   chr6_84503229     HPrz    T    C        1      2        2 
   6   chr6_84503229     ZBoe    T    C        0      0        2 
   6   chr6_84503229     ZGre    T    C        0      0        2 
   6   chr6_84503229     ZHar    T    C        0      0        2 
   6   chr6_84503229   Sample    T    C        1      2        2 
   6   chr6_84504026     AAsi    A    T        0      0        2 
   6   chr6_84504026     AKia    A    T        0      0        2 
   6   chr6_84504026     AOna    A    T        0      0        2 
   6   chr6_84504026     ASom    A    T        0      0        2 
   6   chr6_84504026     HCab    A    T        0      0        2 
   6   chr6_84504026     HPrz    A    T        0      0        2 
   6   chr6_84504026     ZBoe    A    T        0      0        2 
   6   chr6_84504026     ZGre    A    T      0.5      1        2 
   6   chr6_84504026     ZHar    A    T        0      0        2 
   6   chr6_84504026   Sample    A    T        0      0        2 
   6   chr6_84506283     AAsi    T    G        0      0        2 
   6   chr6_84506283     AKia    T    G      0.5      1        2 
   6   chr6_84506283     AOna    T    G        0      0        2 
   6   chr6_84506283     ASom    T    G        0      0        2 
   6   chr6_84506283     HCab    T    G        0      0        2 
   6   chr6_84506283     HPrz    T    G        0      0        2 
   6   chr6_84506283     ZBoe    T    G        0      0        2 
   6   chr6_84506283     ZGre    T    G        0      0        2 
   6   chr6_84506283     ZHar    T    G        0      0        2 
   6   chr6_84506283   Sample    T    G        0      0        2 
   6   chr6_84511040     AAsi    A    G        0      0        2 
   6   chr6_84511040     AKia    A    G        0      0        2 
   6   chr6_84511040     AOna    A    G        0      0        2 
   6   chr6_84511040     ASom    A    G        0      0        2 
   6   chr6_84511040     HCab    A    G        0      0        2 
   6   chr6_84511040     HPrz    A    G        0      0        2 
   6   chr6_84511040     ZBoe    A    G        0      0        2 
   6   chr6_84511040     ZGre    A    G        0      0        2 
   6   chr6_84511040     ZHar    A    G        1      2        2 
   6   chr6_84511040   Sample    A    G        0      0        2 
   6   chr6_84511885     AAsi    G    C        0      0        2 
   6   chr6_84511885     AKia    G    C        0      0        2 
   6   chr6_84511885     AOna    G    C        0      0        2 
   6   chr6_84511885     ASom    G    C        0      0        2 
   6   chr6_84511885     HCab    G    C        1      2        2 
   6   chr6_84511885     HPrz    G    C        1      2        2 
   6   chr6_84511885     ZBoe    G    C        0      0        2 
   6   chr6_84511885     ZGre    G    C        0      0        2 
   6   chr6_84511885     ZHar    G    C        0      0        2 
   6   chr6_84511885   Sample    G    C        1      2        2 
   6   chr6_84514203     AAsi    A    G        0      0        2 
   6   chr6_84514203     AKia    A    G        0      0        2 
   6   chr6_84514203     AOna    A    G        0      0        2 
   6   chr6_84514203     ASom    A    G        0      0        2 
   6   chr6_84514203     HCab    A    G        1      2        2 
   6   chr6_84514203     HPrz    A    G        1      2        2 
   6   chr6_84514203     ZBoe    A    G        0      0        2 
   6   chr6_84514203     ZGre    A    G        0      0        2 
   6   chr6_84514203     ZHar    A    G        0      0        2 
   6   chr6_84514203   Sample    A    G        1      2        2 
   6   chr6_84520912     AAsi    A    G      0.5      1        2 
   6   chr6_84520912     AKia    A    G        0      0        2 
   6   chr6_84520912     AOna    A    G        0      0        2 
   6   chr6_84520912     ASom    A    G        1      2        2 
   6   chr6_84520912     HCab    A    G        0      0        2 
   6   chr6_84520912     HPrz    A    G        0      0        2 
   6   chr6_84520912     ZBoe    A    G        0      0        2 
   6   chr6_84520912     ZGre    A    G        0      0        2 
   6   chr6_84520912     ZHar    A    G        0      0        2 
   6   chr6_84520912   Sample    A    G        0      0        2 
   6   chr6_84520961     AAsi    C    G        0      0        2 
   6   chr6_84520961     AKia    C    G        0      0        2 
   6   chr6_84520961     AOna    C    G        0      0        2 
   6   chr6_84520961     ASom    C    G        0      0        2 
   6   chr6_84520961     HCab    C    G        0      0        2 
   6   chr6_84520961     HPrz    C    G        0      0        2 
   6   chr6_84520961     ZBoe    C    G        0      0        2 
   6   chr6_84520961     ZGre    C    G      0.5      1        2 
   6   chr6_84520961     ZHar    C    G        0      0        2 
   6   chr6_84520961   Sample    C    G        0      0        2 
   6   chr6_84521141     AAsi    T    C      0.5      1        2 
   6   chr6_84521141     AKia    T    C      0.5      1        2 
   6   chr6_84521141     AOna    T    C        0      0        2 
   6   chr6_84521141     ASom    T    C        0      0        2 
   6   chr6_84521141     HCab    T    C        0      0        2 
   6   chr6_84521141     HPrz    T    C        0      0        2 
   6   chr6_84521141     ZBoe    T    C        0      0        2 
   6   chr6_84521141     ZGre    T    C        0      0        2 
   6   chr6_84521141     ZHar    T    C        0      0        2 
   6   chr6_84521141   Sample    T    C        0      0        2 
   6   chr6_84533787     AAsi    G    A        0      0        2 
   6   chr6_84533787     AKia    G    A        0      0        2 
   6   chr6_84533787     AOna    G    A        0      0        2 
   6   chr6_84533787     ASom    G    A        0      0        2 
   6   chr6_84533787     HCab    G    A        0      0        2 
   6   chr6_84533787     HPrz    G    A        0      0        2 
   6   chr6_84533787     ZBoe    G    A        0      0        2 
   6   chr6_84533787     ZGre    G    A        0      0        2 
   6   chr6_84533787     ZHar    G    A      0.5      1        2 
   6   chr6_84533787   Sample    G    A        0      0        2 
   6   chr6_84537108     AAsi    G    C        0      0        2 
   6   chr6_84537108     AKia    G    C        0      0        2 
   6   chr6_84537108     AOna    G    C        0      0        2 
   6   chr6_84537108     ASom    G    C        0      0        2 
   6   chr6_84537108     HCab    G    C        0      0        2 
   6   chr6_84537108     HPrz    G    C        0      0        2 
   6   chr6_84537108     ZBoe    G    C        0      0        2 
   6   chr6_84537108     ZGre    G    C      0.5      1        2 
   6   chr6_84537108     ZHar    G    C        0      0        2 
   6   chr6_84537108   Sample    G    C        0      0        2 
   6   chr6_84540079     AAsi    A    G        1      2        2 
   6   chr6_84540079     AKia    A    G        0      0        2 
   6   chr6_84540079     AOna    A    G        0      0        2 
   6   chr6_84540079     ASom    A    G        1      2        2 
   6   chr6_84540079     HCab    A    G        0      0        2 
   6   chr6_84540079     HPrz    A    G        0      0        2 
   6   chr6_84540079     ZBoe    A    G        0      0        2 
   6   chr6_84540079     ZGre    A    G        0      0        2 
   6   chr6_84540079     ZHar    A    G        0      0        2 
   6   chr6_84540079   Sample    A    G        0      0        2 
   6   chr6_84541751     AAsi    A    G        0      0        2 
   6   chr6_84541751     AKia    A    G        0      0        2 
   6   chr6_84541751     AOna    A    G        0      0        2 
   6   chr6_84541751     ASom    A    G        0      0        2 
   6   chr6_84541751     HCab    A    G        0      0        2 
   6   chr6_84541751     HPrz    A    G        0      0        2 
   6   chr6_84541751     ZBoe    A    G        1      2        2 
   6   chr6_84541751     ZGre    A    G        0      0        2 
   6   chr6_84541751     ZHar    A    G        0      0        2 
   6   chr6_84541751   Sample    A    G        0      0        2 
   6   chr6_84541816     AAsi    A    G        0      0        2 
   6   chr6_84541816     AKia    A    G        0      0        2 
   6   chr6_84541816     AOna    A    G        0      0        2 
   6   chr6_84541816     ASom    A    G        0      0        2 
   6   chr6_84541816     HCab    A    G        1      2        2 
   6   chr6_84541816     HPrz    A    G        1      2        2 
   6   chr6_84541816     ZBoe    A    G        0      0        2 
   6   chr6_84541816     ZGre    A    G        0      0        2 
   6   chr6_84541816     ZHar    A    G        0      0        2 
   6   chr6_84541816   Sample    A    G        1      2        2 
   6   chr6_84549183     AAsi    G    A        0      0        2 
   6   chr6_84549183     AKia    G    A        1      2        2 
   6   chr6_84549183     AOna    G    A        1      2        2 
   6   chr6_84549183     ASom    G    A        0      0        2 
   6   chr6_84549183     HCab    G    A        0      0        2 
   6   chr6_84549183     HPrz    G    A        0      0        2 
   6   chr6_84549183     ZBoe    G    A        1      2        2 
   6   chr6_84549183     ZGre    G    A        1      2        2 
   6   chr6_84549183     ZHar    G    A        0      0        2 
   6   chr6_84549183   Sample    G    A        0      0        2 
   6   chr6_84552750     AAsi    A    G        0      0        2 
   6   chr6_84552750     AKia    A    G        0      0        2 
   6   chr6_84552750     AOna    A    G        0      0        2 
   6   chr6_84552750     ASom    A    G        0      0        2 
   6   chr6_84552750     HCab    A    G        0      0        2 
   6   chr6_84552750     HPrz    A    G        0      0        2 
   6   chr6_84552750     ZBoe    A    G        0      0        2 
   6   chr6_84552750     ZGre    A    G      0.5      1        2 
   6   chr6_84552750     ZHar    A    G        0      0        2 
   6   chr6_84552750   Sample    A    G        0      0        2 
   6   chr6_84554048     AAsi    A    G        0      0        2 
   6   chr6_84554048     AKia    A    G        0      0        2 
   6   chr6_84554048     AOna    A    G        0      0        2 
   6   chr6_84554048     ASom    A    G        0      0        2 
   6   chr6_84554048     HCab    A    G        0      0        2 
   6   chr6_84554048     HPrz    A    G        0      0        2 
   6   chr6_84554048     ZBoe    A    G        0      0        2 
   6   chr6_84554048     ZGre    A    G        0      0        2 
   6   chr6_84554048     ZHar    A    G        1      2        2 
   6   chr6_84554048   Sample    A    G        0      0        2 
   6   chr6_84556327     AAsi    C    G        0      0        2 
   6   chr6_84556327     AKia    C    G      0.5      1        2 
   6   chr6_84556327     AOna    C    G        0      0        2 
   6   chr6_84556327     ASom    C    G        0      0        2 
   6   chr6_84556327     HCab    C    G        0      0        2 
   6   chr6_84556327     HPrz    C    G        0      0        2 
   6   chr6_84556327     ZBoe    C    G        0      0        2 
   6   chr6_84556327     ZGre    C    G        0      0        2 
   6   chr6_84556327     ZHar    C    G        0      0        2 
   6   chr6_84556327   Sample    C    G        0      0        2 
   6   chr6_84559079     AAsi    T    C        0      0        2 
   6   chr6_84559079     AKia    T    C        1      2        2 
   6   chr6_84559079     AOna    T    C        0      0        2 
   6   chr6_84559079     ASom    T    C        0      0        2 
   6   chr6_84559079     HCab    T    C        0      0        2 
   6   chr6_84559079     HPrz    T    C        0      0        2 
   6   chr6_84559079     ZBoe    T    C        0      0        2 
   6   chr6_84559079     ZGre    T    C        0      0        2 
   6   chr6_84559079     ZHar    T    C        0      0        2 
   6   chr6_84559079   Sample    T    C        0      0        2 
   6   chr6_84559302     AAsi    A    G        0      0        2 
   6   chr6_84559302     AKia    A    G        0      0        2 
   6   chr6_84559302     AOna    A    G        0      0        2 
   6   chr6_84559302     ASom    A    G        0      0        2 
   6   chr6_84559302     HCab    A    G        1      2        2 
   6   chr6_84559302     HPrz    A    G        1      2        2 
   6   chr6_84559302     ZBoe    A    G        0      0        2 
   6   chr6_84559302     ZGre    A    G        0      0        2 
   6   chr6_84559302     ZHar    A    G        0      0        2 
   6   chr6_84559302   Sample    A    G        1      2        2 
   6   chr6_84559691     AAsi    A    G        0      0        2 
   6   chr6_84559691     AKia    A    G        0      0        2 
   6   chr6_84559691     AOna    A    G        0      0        2 
   6   chr6_84559691     ASom    A    G        0      0        2 
   6   chr6_84559691     HCab    A    G        0      0        2 
   6   chr6_84559691     HPrz    A    G        0      0        2 
   6   chr6_84559691     ZBoe    A    G      0.5      1        2 
   6   chr6_84559691     ZGre    A    G        0      0        2 
   6   chr6_84559691     ZHar    A    G        0      0        2 
   6   chr6_84559691   Sample    A    G        0      0        2 
   6   chr6_84559945     AAsi    C    T        0      0        2 
   6   chr6_84559945     AKia    C    T        0      0        2 
   6   chr6_84559945     AOna    C    T        0      0        2 
   6   chr6_84559945     ASom    C    T        0      0        2 
   6   chr6_84559945     HCab    C    T        1      2        2 
   6   chr6_84559945     HPrz    C    T        1      2        2 
   6   chr6_84559945     ZBoe    C    T        0      0        2 
   6   chr6_84559945     ZGre    C    T        0      0        2 
   6   chr6_84559945     ZHar    C    T        0      0        2 
   6   chr6_84559945   Sample    C    T        1      2        2 
   6   chr6_84566846     AAsi    T    C        0      0        2 
   6   chr6_84566846     AKia    T    C        0      0        2 
   6   chr6_84566846     AOna    T    C        0      0        2 
   6   chr6_84566846     ASom    T    C        0      0        2 
   6   chr6_84566846     HCab    T    C        1      2        2 
   6   chr6_84566846     HPrz    T    C        1      2        2 
   6   chr6_84566846     ZBoe    T    C        0      0        2 
   6   chr6_84566846     ZGre    T    C        0      0        2 
   6   chr6_84566846     ZHar    T    C        0      0        2 
   6   chr6_84566846   Sample    T    C        1      2        2 
   6   chr6_84566908     AAsi    C    G        0      0        2 
   6   chr6_84566908     AKia    C    G        0      0        2 
   6   chr6_84566908     AOna    C    G        0      0        2 
   6   chr6_84566908     ASom    C    G        0      0        2 
   6   chr6_84566908     HCab    C    G        1      2        2 
   6   chr6_84566908     HPrz    C    G        1      2        2 
   6   chr6_84566908     ZBoe    C    G        0      0        2 
   6   chr6_84566908     ZGre    C    G        0      0        2 
   6   chr6_84566908     ZHar    C    G        0      0        2 
   6   chr6_84566908   Sample    C    G        1      2        2 
   6   chr6_84568803     AAsi    T    C      0.5      1        2 
   6   chr6_84568803     AKia    T    C        0      0        2 
   6   chr6_84568803     AOna    T    C        0      0        2 
   6   chr6_84568803     ASom    T    C        0      0        2 
   6   chr6_84568803     HCab    T    C        0      0        2 
   6   chr6_84568803     HPrz    T    C        0      0        2 
   6   chr6_84568803     ZBoe    T    C        0      0        2 
   6   chr6_84568803     ZGre    T    C        0      0        2 
   6   chr6_84568803     ZHar    T    C        0      0        2 
   6   chr6_84568803   Sample    T    C        0      0        2 
   6   chr6_84570757     AAsi    T    C        0      0        2 
   6   chr6_84570757     AKia    T    C        0      0        2 
   6   chr6_84570757     AOna    T    C        0      0        2 
   6   chr6_84570757     ASom    T    C        0      0        2 
   6   chr6_84570757     HCab    T    C        1      2        2 
   6   chr6_84570757     HPrz    T    C        1      2        2 
   6   chr6_84570757     ZBoe    T    C        0      0        2 
   6   chr6_84570757     ZGre    T    C        0      0        2 
   6   chr6_84570757     ZHar    T    C        0      0        2 
   6   chr6_84570757   Sample    T    C        1      2        2 
   6   chr6_84570999     AAsi    C    T        0      0        2 
   6   chr6_84570999     AKia    C    T      0.5      1        2 
   6   chr6_84570999     AOna    C    T        1      2        2 
   6   chr6_84570999     ASom    C    T        0      0        2 
   6   chr6_84570999     HCab    C    T        1      2        2 
   6   chr6_84570999     HPrz    C    T        1      2        2 
   6   chr6_84570999     ZBoe    C    T        0      0        2 
   6   chr6_84570999     ZGre    C    T        0      0        2 
   6   chr6_84570999     ZHar    C    T        0      0        2 
   6   chr6_84570999   Sample    C    T        1      2        2 
   6   chr6_84572218     AAsi    G    C        0      0        2 
   6   chr6_84572218     AKia    G    C        0      0        2 
   6   chr6_84572218     AOna    G    C        0      0        2 
   6   chr6_84572218     ASom    G    C        0      0        2 
   6   chr6_84572218     HCab    G    C        1      2        2 
   6   chr6_84572218     HPrz    G    C        1      2        2 
   6   chr6_84572218     ZBoe    G    C        0      0        2 
   6   chr6_84572218     ZGre    G    C        0      0        2 
   6   chr6_84572218     ZHar    G    C        0      0        2 
   6   chr6_84572218   Sample    G    C        1      2        2 
   6   chr6_84576989     AAsi    T    C        0      0        2 
   6   chr6_84576989     AKia    T    C        0      0        2 
   6   chr6_84576989     AOna    T    C        0      0        2 
   6   chr6_84576989     ASom    T    C        0      0        2 
   6   chr6_84576989     HCab    T    C        0      0        2 
   6   chr6_84576989     HPrz    T    C        0      0        2 
   6   chr6_84576989     ZBoe    T    C        0      0        2 
   6   chr6_84576989     ZGre    T    C        0      0        2 
   6   chr6_84576989     ZHar    T    C        1      2        2 
   6   chr6_84576989   Sample    T    C        0      0        2 
   6   chr6_84579167     AAsi    G    C        0      0        2 
   6   chr6_84579167     AKia    G    C        0      0        2 
   6   chr6_84579167     AOna    G    C        0      0        2 
   6   chr6_84579167     ASom    G    C        0      0        2 
   6   chr6_84579167     HCab    G    C        1      2        2 
   6   chr6_84579167     HPrz    G    C        1      2        2 
   6   chr6_84579167     ZBoe    G    C        0      0        2 
   6   chr6_84579167     ZGre    G    C        0      0        2 
   6   chr6_84579167     ZHar    G    C        0      0        2 
   6   chr6_84579167   Sample    G    C        1      2        2 
   6   chr6_84581439     AAsi    T    C        0      0        2 
   6   chr6_84581439     AKia    T    C        0      0        2 
   6   chr6_84581439     AOna    T    C        0      0        2 
   6   chr6_84581439     ASom    T    C        0      0        2 
   6   chr6_84581439     HCab    T    C        0      0        2 
   6   chr6_84581439     HPrz    T    C        0      0        2 
   6   chr6_84581439     ZBoe    T    C      0.5      1        2 
   6   chr6_84581439     ZGre    T    C        0      0        2 
   6   chr6_84581439     ZHar    T    C        0      0        2 
   6   chr6_84581439   Sample    T    C        0      0        2 
   6   chr6_84584711     AAsi    C    T        0      0        2 
   6   chr6_84584711     AKia    C    T        0      0        2 
   6   chr6_84584711     AOna    C    T        0      0        2 
   6   chr6_84584711     ASom    C    T        1      2        2 
   6   chr6_84584711     HCab    C    T        0      0        2 
   6   chr6_84584711     HPrz    C    T        0      0        2 
   6   chr6_84584711     ZBoe    C    T        0      0        2 
   6   chr6_84584711     ZGre    C    T        0      0        2 
   6   chr6_84584711     ZHar    C    T        0      0        2 
   6   chr6_84584711   Sample    C    T        0      0        2 
   6   chr6_84594128     AAsi    C    T        0      0        2 
   6   chr6_84594128     AKia    C    T        0      0        2 
   6   chr6_84594128     AOna    C    T        0      0        2 
   6   chr6_84594128     ASom    C    T        0      0        2 
   6   chr6_84594128     HCab    C    T        1      2        2 
   6   chr6_84594128     HPrz    C    T        1      2        2 
   6   chr6_84594128     ZBoe    C    T        0      0        2 
   6   chr6_84594128     ZGre    C    T        0      0        2 
   6   chr6_84594128     ZHar    C    T        0      0        2 
   6   chr6_84594128   Sample    C    T        1      2        2 
   6   chr6_84603148     AAsi    G    C        0      0        2 
   6   chr6_84603148     AKia    G    C        0      0        2 
   6   chr6_84603148     AOna    G    C        0      0        2 
   6   chr6_84603148     ASom    G    C        0      0        2 
   6   chr6_84603148     HCab    G    C        0      0        2 
   6   chr6_84603148     HPrz    G    C        0      0        2 
   6   chr6_84603148     ZBoe    G    C        0      0        2 
   6   chr6_84603148     ZGre    G    C      0.5      1        2 
   6   chr6_84603148     ZHar    G    C        0      0        2 
   6   chr6_84603148   Sample    G    C        0      0        2 
   6   chr6_84606164     AAsi    A    G        1      2        2 
   6   chr6_84606164     AKia    A    G        0      0        2 
   6   chr6_84606164     AOna    A    G        0      0        2 
   6   chr6_84606164     ASom    A    G        1      2        2 
   6   chr6_84606164     HCab    A    G        0      0        2 
   6   chr6_84606164     HPrz    A    G        0      0        2 
   6   chr6_84606164     ZBoe    A    G        0      0        2 
   6   chr6_84606164     ZGre    A    G        0      0        2 
   6   chr6_84606164     ZHar    A    G        0      0        2 
   6   chr6_84606164   Sample    A    G        0      0        2 
   6   chr6_84609933     AAsi    G    C        0      0        2 
   6   chr6_84609933     AKia    G    C        0      0        2 
   6   chr6_84609933     AOna    G    C        0      0        2 
   6   chr6_84609933     ASom    G    C        0      0        2 
   6   chr6_84609933     HCab    G    C        1      2        2 
   6   chr6_84609933     HPrz    G    C        1      2        2 
   6   chr6_84609933     ZBoe    G    C        0      0        2 
   6   chr6_84609933     ZGre    G    C        0      0        2 
   6   chr6_84609933     ZHar    G    C        0      0        2 
   6   chr6_84609933   Sample    G    C        1      2        2 
   6   chr6_84612163     AAsi    T    C        0      0        2 
   6   chr6_84612163     AKia    T    C        0      0        2 
   6   chr6_84612163     AOna    T    C        0      0        2 
   6   chr6_84612163     ASom    T    C        0      0        2 
   6   chr6_84612163     HCab    T    C        1      2        2 
   6   chr6_84612163     HPrz    T    C        1      2        2 
   6   chr6_84612163     ZBoe    T    C        0      0        2 
   6   chr6_84612163     ZGre    T    C        0      0        2 
   6   chr6_84612163     ZHar    T    C        0      0        2 
   6   chr6_84612163   Sample    T    C        1      2        2 
   6   chr6_84612678     AAsi    T    C        0      0        2 
   6   chr6_84612678     AKia    T    C        0      0        2 
   6   chr6_84612678     AOna    T    C        0      0        2 
   6   chr6_84612678     ASom    T    C        0      0        2 
   6   chr6_84612678     HCab    T    C        1      2        2 
   6   chr6_84612678     HPrz    T    C        1      2        2 
   6   chr6_84612678     ZBoe    T    C        0      0        2 
   6   chr6_84612678     ZGre    T    C        0      0        2 
   6   chr6_84612678     ZHar    T    C        0      0        2 
   6   chr6_84612678   Sample    T    C        1      2        2 
   6   chr6_84618842     AAsi    G    A        0      0        2 
   6   chr6_84618842     AKia    G    A        0      0        2 
   6   chr6_84618842     AOna    G    A        0      0        2 
   6   chr6_84618842     ASom    G    A        0      0        2 
   6   chr6_84618842     HCab    G    A        1      2        2 
   6   chr6_84618842     HPrz    G    A        1      2        2 
   6   chr6_84618842     ZBoe    G    A        0      0        2 
   6   chr6_84618842     ZGre    G    A        0      0        2 
   6   chr6_84618842     ZHar    G    A        0      0        2 
   6   chr6_84618842   Sample    G    A        1      2        2 
   6   chr6_84624966     AAsi    T    C        0      0        2 
   6   chr6_84624966     AKia    T    C        0      0        2 
   6   chr6_84624966     AOna    T    C        1      2        2 
   6   chr6_84624966     ASom    T    C        0      0        2 
   6   chr6_84624966     HCab    T    C        0      0        2 
   6   chr6_84624966     HPrz    T    C        0      0        2 
   6   chr6_84624966     ZBoe    T    C        0      0        2 
   6   chr6_84624966     ZGre    T    C        0      0        2 
   6   chr6_84624966     ZHar    T    C        0      0        2 
   6   chr6_84624966   Sample    T    C        0      0        2 
   6   chr6_84627034     AAsi    A    G        0      0        2 
   6   chr6_84627034     AKia    A    G        0      0        2 
   6   chr6_84627034     AOna    A    G        0      0        2 
   6   chr6_84627034     ASom    A    G        0      0        2 
   6   chr6_84627034     HCab    A    G        0      0        2 
   6   chr6_84627034     HPrz    A    G        0      0        2 
   6   chr6_84627034     ZBoe    A    G      0.5      1        2 
   6   chr6_84627034     ZGre    A    G        0      0        2 
   6   chr6_84627034     ZHar    A    G        0      0        2 
   6   chr6_84627034   Sample    A    G        0      0        2 
   6   chr6_84631894     AAsi    G    A        1      2        2 
   6   chr6_84631894     AKia    G    A        1      2        2 
   6   chr6_84631894     AOna    G    A        1      2        2 
   6   chr6_84631894     ASom    G    A        1      2        2 
   6   chr6_84631894     HCab    G    A        0      0        2 
   6   chr6_84631894     HPrz    G    A        0      0        2 
   6   chr6_84631894     ZBoe    G    A        0      0        2 
   6   chr6_84631894     ZGre    G    A        0      0        2 
   6   chr6_84631894     ZHar    G    A        0      0        2 
   6   chr6_84631894   Sample    G    A        0      0        2 
   6   chr6_84633958     AAsi    G    A        0      0        2 
   6   chr6_84633958     AKia    G    A        1      2        2 
   6   chr6_84633958     AOna    G    A        1      2        2 
   6   chr6_84633958     ASom    G    A        0      0        2 
   6   chr6_84633958     HCab    G    A        0      0        2 
   6   chr6_84633958     HPrz    G    A        0      0        2 
   6   chr6_84633958     ZBoe    G    A        0      0        2 
   6   chr6_84633958     ZGre    G    A        0      0        2 
   6   chr6_84633958     ZHar    G    A        0      0        2 
   6   chr6_84633958   Sample    G    A        0      0        2 
   6   chr6_84634583     AAsi    A    G        0      0        2 
   6   chr6_84634583     AKia    A    G        0      0        2 
   6   chr6_84634583     AOna    A    G        1      2        2 
   6   chr6_84634583     ASom    A    G        0      0        2 
   6   chr6_84634583     HCab    A    G        0      0        2 
   6   chr6_84634583     HPrz    A    G        0      0        2 
   6   chr6_84634583     ZBoe    A    G        0      0        2 
   6   chr6_84634583     ZGre    A    G        0      0        2 
   6   chr6_84634583     ZHar    A    G        0      0        2 
   6   chr6_84634583   Sample    A    G        0      0        2 
   6   chr6_84642220     AAsi    T    C        0      0        2 
   6   chr6_84642220     AKia    T    C        0      0        2 
   6   chr6_84642220     AOna    T    C        0      0        2 
   6   chr6_84642220     ASom    T    C      0.5      1        2 
   6   chr6_84642220     HCab    T    C        0      0        2 
   6   chr6_84642220     HPrz    T    C        0      0        2 
   6   chr6_84642220     ZBoe    T    C        0      0        2 
   6   chr6_84642220     ZGre    T    C        0      0        2 
   6   chr6_84642220     ZHar    T    C        0      0        2 
   6   chr6_84642220   Sample    T    C        0      0        2 
   6   chr6_84645655     AAsi    T    C        0      0        2 
   6   chr6_84645655     AKia    T    C        0      0        2 
   6   chr6_84645655     AOna    T    C        1      2        2 
   6   chr6_84645655     ASom    T    C        0      0        2 
   6   chr6_84645655     HCab    T    C        0      0        2 
   6   chr6_84645655     HPrz    T    C        0      0        2 
   6   chr6_84645655     ZBoe    T    C        0      0        2 
   6   chr6_84645655     ZGre    T    C        0      0        2 
   6   chr6_84645655     ZHar    T    C        0      0        2 
   6   chr6_84645655   Sample    T    C        1      2        2 
   6   chr6_84647525     AAsi    C    T        0      0        2 
   6   chr6_84647525     AKia    C    T        0      0        2 
   6   chr6_84647525     AOna    C    T        0      0        2 
   6   chr6_84647525     ASom    C    T        0      0        2 
   6   chr6_84647525     HCab    C    T        1      2        2 
   6   chr6_84647525     HPrz    C    T        1      2        2 
   6   chr6_84647525     ZBoe    C    T        0      0        2 
   6   chr6_84647525     ZGre    C    T        0      0        2 
   6   chr6_84647525     ZHar    C    T        0      0        2 
   6   chr6_84647525   Sample    C    T        1      2        2 
   6   chr6_84652623     AAsi    C    G        0      0        2 
   6   chr6_84652623     AKia    C    G        0      0        2 
   6   chr6_84652623     AOna    C    G        0      0        2 
   6   chr6_84652623     ASom    C    G        0      0        2 
   6   chr6_84652623     HCab    C    G        0      0        2 
   6   chr6_84652623     HPrz    C    G        0      0        2 
   6   chr6_84652623     ZBoe    C    G        0      0        2 
   6   chr6_84652623     ZGre    C    G      0.5      1        2 
   6   chr6_84652623     ZHar    C    G        0      0        2 
   6   chr6_84652623   Sample    C    G        0      0        2 
   6   chr6_84661002     AAsi    T    G        0      0        2 
   6   chr6_84661002     AKia    T    G        0      0        2 
   6   chr6_84661002     AOna    T    G        0      0        2 
   6   chr6_84661002     ASom    T    G        0      0        2 
   6   chr6_84661002     HCab    T    G        0      0        2 
   6   chr6_84661002     HPrz    T    G        0      0        2 
   6   chr6_84661002     ZBoe    T    G        0      0        2 
   6   chr6_84661002     ZGre    T    G      0.5      1        2 
   6   chr6_84661002     ZHar    T    G        0      0        2 
   6   chr6_84661002   Sample    T    G        0      0        2 
   6   chr6_84665951     AAsi    A    G        0      0        2 
   6   chr6_84665951     AKia    A    G        0      0        2 
   6   chr6_84665951     AOna    A    G        0      0        2 
   6   chr6_84665951     ASom    A    G        0      0        2 
   6   chr6_84665951     HCab    A    G        0      0        2 
   6   chr6_84665951     HPrz    A    G        0      0        2 
   6   chr6_84665951     ZBoe    A    G        0      0        2 
   6   chr6_84665951     ZGre    A    G        0      0        2 
   6   chr6_84665951     ZHar    A    G        1      2        2 
   6   chr6_84665951   Sample    A    G        0      0        2 
   6   chr6_84670622     AAsi    T    G        0      0        2 
   6   chr6_84670622     AKia    T    G        0      0        2 
   6   chr6_84670622     AOna    T    G        0      0        2 
   6   chr6_84670622     ASom    T    G        0      0        2 
   6   chr6_84670622     HCab    T    G        0      0        2 
   6   chr6_84670622     HPrz    T    G        0      0        2 
   6   chr6_84670622     ZBoe    T    G        0      0        2 
   6   chr6_84670622     ZGre    T    G        0      0        2 
   6   chr6_84670622     ZHar    T    G        1      2        2 
   6   chr6_84670622   Sample    T    G        0      0        2 
   6   chr6_84674796     AAsi    T    C        0      0        2 
   6   chr6_84674796     AKia    T    C        0      0        2 
   6   chr6_84674796     AOna    T    C        0      0        2 
   6   chr6_84674796     ASom    T    C        0      0        2 
   6   chr6_84674796     HCab    T    C        1      2        2 
   6   chr6_84674796     HPrz    T    C        1      2        2 
   6   chr6_84674796     ZBoe    T    C        0      0        2 
   6   chr6_84674796     ZGre    T    C        0      0        2 
   6   chr6_84674796     ZHar    T    C        0      0        2 
   6   chr6_84674796   Sample    T    C        1      2        2 
   6   chr6_84678245     AAsi    A    G      0.5      1        2 
   6   chr6_84678245     AKia    A    G        0      0        2 
   6   chr6_84678245     AOna    A    G        0      0        2 
   6   chr6_84678245     ASom    A    G        0      0        2 
   6   chr6_84678245     HCab    A    G        0      0        2 
   6   chr6_84678245     HPrz    A    G        0      0        2 
   6   chr6_84678245     ZBoe    A    G        0      0        2 
   6   chr6_84678245     ZGre    A    G        0      0        2 
   6   chr6_84678245     ZHar    A    G        0      0        2 
   6   chr6_84678245   Sample    A    G        0      0        2 
   6   chr6_84678945     AAsi    T    C        1      2        2 
   6   chr6_84678945     AKia    T    C        0      0        2 
   6   chr6_84678945     AOna    T    C        0      0        2 
   6   chr6_84678945     ASom    T    C        1      2        2 
   6   chr6_84678945     HCab    T    C        0      0        2 
   6   chr6_84678945     HPrz    T    C        0      0        2 
   6   chr6_84678945     ZBoe    T    C        0      0        2 
   6   chr6_84678945     ZGre    T    C        0      0        2 
   6   chr6_84678945     ZHar    T    C        0      0        2 
   6   chr6_84678945   Sample    T    C        0      0        2 
   6   chr6_84679328     AAsi    T    C        0      0        2 
   6   chr6_84679328     AKia    T    C      0.5      1        2 
   6   chr6_84679328     AOna    T    C        0      0        2 
   6   chr6_84679328     ASom    T    C        0      0        2 
   6   chr6_84679328     HCab    T    C        0      0        2 
   6   chr6_84679328     HPrz    T    C        0      0        2 
   6   chr6_84679328     ZBoe    T    C        0      0        2 
   6   chr6_84679328     ZGre    T    C        0      0        2 
   6   chr6_84679328     ZHar    T    C        0      0        2 
   6   chr6_84679328   Sample    T    C        0      0        2 
   6   chr6_84679852     AAsi    G    A        0      0        2 
   6   chr6_84679852     AKia    G    A        0      0        2 
   6   chr6_84679852     AOna    G    A        1      2        2 
   6   chr6_84679852     ASom    G    A        0      0        2 
   6   chr6_84679852     HCab    G    A        0      0        2 
   6   chr6_84679852     HPrz    G    A        0      0        2 
   6   chr6_84679852     ZBoe    G    A        0      0        2 
   6   chr6_84679852     ZGre    G    A        0      0        2 
   6   chr6_84679852     ZHar    G    A        0      0        2 
   6   chr6_84679852   Sample    G    A        0      0        2 
   6   chr6_84681702     AAsi    A    G        0      0        2 
   6   chr6_84681702     AKia    A    G        0      0        2 
   6   chr6_84681702     AOna    A    G        0      0        2 
   6   chr6_84681702     ASom    A    G        0      0        2 
   6   chr6_84681702     HCab    A    G      0.5      1        2 
   6   chr6_84681702     HPrz    A    G        0      0        2 
   6   chr6_84681702     ZBoe    A    G        0      0        2 
   6   chr6_84681702     ZGre    A    G        0      0        2 
   6   chr6_84681702     ZHar    A    G        0      0        2 
   6   chr6_84681702   Sample    A    G        0      0        2 
   6   chr6_84682582     AAsi    T    C        0      0        2 
   6   chr6_84682582     AKia    T    C        0      0        2 
   6   chr6_84682582     AOna    T    C        0      0        2 
   6   chr6_84682582     ASom    T    C        0      0        2 
   6   chr6_84682582     HCab    T    C        1      2        2 
   6   chr6_84682582     HPrz    T    C        0      0        2 
   6   chr6_84682582     ZBoe    T    C        0      0        2 
   6   chr6_84682582     ZGre    T    C        0      0        2 
   6   chr6_84682582     ZHar    T    C        0      0        2 
   6   chr6_84682582   Sample    T    C        0      0        2 
   6   chr6_84684468     AAsi    A    T        0      0        2 
   6   chr6_84684468     AKia    A    T        1      2        2 
   6   chr6_84684468     AOna    A    T        0      0        2 
   6   chr6_84684468     ASom    A    T        0      0        2 
   6   chr6_84684468     HCab    A    T        0      0        2 
   6   chr6_84684468     HPrz    A    T        0      0        2 
   6   chr6_84684468     ZBoe    A    T        0      0        2 
   6   chr6_84684468     ZGre    A    T        0      0        2 
   6   chr6_84684468     ZHar    A    T        0      0        2 
   6   chr6_84684468   Sample    A    T        0      0        2 
   6   chr6_84686086     AAsi    T    C        0      0        2 
   6   chr6_84686086     AKia    T    C        0      0        2 
   6   chr6_84686086     AOna    T    C        0      0        2 
   6   chr6_84686086     ASom    T    C      0.5      1        2 
   6   chr6_84686086     HCab    T    C        0      0        2 
   6   chr6_84686086     HPrz    T    C        0      0        2 
   6   chr6_84686086     ZBoe    T    C        0      0        2 
   6   chr6_84686086     ZGre    T    C        0      0        2 
   6   chr6_84686086     ZHar    T    C        0      0        2 
   6   chr6_84686086   Sample    T    C        0      0        2 
   6   chr6_84693832     AAsi    T    A        0      0        2 
   6   chr6_84693832     AKia    T    A        0      0        2 
   6   chr6_84693832     AOna    T    A        0      0        2 
   6   chr6_84693832     ASom    T    A        0      0        2 
   6   chr6_84693832     HCab    T    A        0      0        2 
   6   chr6_84693832     HPrz    T    A        0      0        2 
   6   chr6_84693832     ZBoe    T    A        0      0        2 
   6   chr6_84693832     ZGre    T    A        0      0        2 
   6   chr6_84693832     ZHar    T    A        1      2        2 
   6   chr6_84693832   Sample    T    A        0      0        2 
   6   chr6_84694929     AAsi    T    C        0      0        2 
   6   chr6_84694929     AKia    T    C        0      0        2 
   6   chr6_84694929     AOna    T    C        0      0        2 
   6   chr6_84694929     ASom    T    C        0      0        2 
   6   chr6_84694929     HCab    T    C        1      2        2 
   6   chr6_84694929     HPrz    T    C        1      2        2 
   6   chr6_84694929     ZBoe    T    C        0      0        2 
   6   chr6_84694929     ZGre    T    C        0      0        2 
   6   chr6_84694929     ZHar    T    C        0      0        2 
   6   chr6_84694929   Sample    T    C        1      2        2 
   6   chr6_84695093     AAsi    G    A        0      0        2 
   6   chr6_84695093     AKia    G    A        0      0        2 
   6   chr6_84695093     AOna    G    A        0      0        2 
   6   chr6_84695093     ASom    G    A        0      0        2 
   6   chr6_84695093     HCab    G    A        0      0        2 
   6   chr6_84695093     HPrz    G    A        0      0        2 
   6   chr6_84695093     ZBoe    G    A      0.5      1        2 
   6   chr6_84695093     ZGre    G    A        0      0        2 
   6   chr6_84695093     ZHar    G    A        0      0        2 
   6   chr6_84695093   Sample    G    A        0      0        2 
   6   chr6_84704000     AAsi    A    G        0      0        2 
   6   chr6_84704000     AKia    A    G        0      0        2 
   6   chr6_84704000     AOna    A    G        1      2        2 
   6   chr6_84704000     ASom    A    G        0      0        2 
   6   chr6_84704000     HCab    A    G        0      0        2 
   6   chr6_84704000     HPrz    A    G        0      0        2 
   6   chr6_84704000     ZBoe    A    G        0      0        2 
   6   chr6_84704000     ZGre    A    G        0      0        2 
   6   chr6_84704000     ZHar    A    G        0      0        2 
   6   chr6_84704000   Sample    A    G        0      0        2 
   6   chr6_84706496     AAsi    A    G        0      0        2 
   6   chr6_84706496     AKia    A    G      0.5      1        2 
   6   chr6_84706496     AOna    A    G        0      0        2 
   6   chr6_84706496     ASom    A    G        0      0        2 
   6   chr6_84706496     HCab    A    G        0      0        2 
   6   chr6_84706496     HPrz    A    G        0      0        2 
   6   chr6_84706496     ZBoe    A    G        0      0        2 
   6   chr6_84706496     ZGre    A    G        0      0        2 
   6   chr6_84706496     ZHar    A    G        0      0        2 
   6   chr6_84706496   Sample    A    G        0      0        2 
   6   chr6_84706912     AAsi    A    G        0      0        2 
   6   chr6_84706912     AKia    A    G        0      0        2 
   6   chr6_84706912     AOna    A    G        0      0        2 
   6   chr6_84706912     ASom    A    G        0      0        2 
   6   chr6_84706912     HCab    A    G        1      2        2 
   6   chr6_84706912     HPrz    A    G        1      2        2 
   6   chr6_84706912     ZBoe    A    G        0      0        2 
   6   chr6_84706912     ZGre    A    G        0      0        2 
   6   chr6_84706912     ZHar    A    G        0      0        2 
   6   chr6_84706912   Sample    A    G        1      2        2 
   6   chr6_84710790     AAsi    G    T        1      2        2 
   6   chr6_84710790     AKia    G    T        0      0        2 
   6   chr6_84710790     AOna    G    T        0      0        2 
   6   chr6_84710790     ASom    G    T        1      2        2 
   6   chr6_84710790     HCab    G    T        0      0        2 
   6   chr6_84710790     HPrz    G    T        0      0        2 
   6   chr6_84710790     ZBoe    G    T        0      0        2 
   6   chr6_84710790     ZGre    G    T        0      0        2 
   6   chr6_84710790     ZHar    G    T        0      0        2 
   6   chr6_84710790   Sample    G    T        0      0        2 
   6   chr6_84713379     AAsi    T    C        0      0        2 
   6   chr6_84713379     AKia    T    C        1      2        2 
   6   chr6_84713379     AOna    T    C        1      2        2 
   6   chr6_84713379     ASom    T    C        0      0        2 
   6   chr6_84713379     HCab    T    C        0      0        2 
   6   chr6_84713379     HPrz    T    C        0      0        2 
   6   chr6_84713379     ZBoe    T    C        0      0        2 
   6   chr6_84713379     ZGre    T    C        0      0        2 
   6   chr6_84713379     ZHar    T    C        0      0        2 
   6   chr6_84713379   Sample    T    C        0      0        2 
   7        chr7_303     AAsi    G    A        0      0        2 
   7        chr7_303     AKia    G    A        1      2        2 
   7        chr7_303     AOna    G    A      0.5      1        2 
   7        chr7_303     ASom    G    A        0      0        2 
   7        chr7_303     HCab    G    A        1      2        2 
   7        chr7_303     HPrz    G    A        1      2        2 
   7        chr7_303     ZBoe    G    A        0      0        2 
   7        chr7_303     ZGre    G    A        0      0        2 
   7        chr7_303     ZHar    G    A        0      0        2 
   7        chr7_303   Sample    G    A        1      2        2 
   7      chr7_19026     AAsi    G    C        0      0        2 
   7      chr7_19026     AKia    G    C        0      0        2 
   7      chr7_19026     AOna    G    C        0      0        2 
   7      chr7_19026     ASom    G    C        0      0        2 
   7      chr7_19026     HCab    G    C        0      0        2 
   7      chr7_19026     HPrz    G    C        0      0        2 
   7      chr7_19026     ZBoe    G    C        0      0        2 
   7      chr7_19026     ZGre    G    C        0      0        2 
   7      chr7_19026     ZHar    G    C      0.5      1        2 
   7      chr7_19026   Sample    G    C        0      0        2 
   7      chr7_38884     AAsi    C    T        0      0        2 
   7      chr7_38884     AKia    C    T        0      0        2 
   7      chr7_38884     AOna    C    T        0      0        2 
   7      chr7_38884     ASom    C    T        0      0        2 
   7      chr7_38884     HCab    C    T        1      2        2 
   7      chr7_38884     HPrz    C    T        1      2        2 
   7      chr7_38884     ZBoe    C    T        0      0        2 
   7      chr7_38884     ZGre    C    T        0      0        2 
   7      chr7_38884     ZHar    C    T        0      0        2 
   7      chr7_38884   Sample    C    T        1      2        2 
   7     chr7_178283     AAsi    A    C        0      0        2 
   7     chr7_178283     AKia    A    C        1      2        2 
   7     chr7_178283     AOna    A    C      0.5      1        2 
   7     chr7_178283     ASom    A    C        0      0        2 
   7     chr7_178283     HCab    A    C        0      0        2 
   7     chr7_178283     HPrz    A    C        0      0        2 
   7     chr7_178283     ZBoe    A    C        0      0        2 
   7     chr7_178283     ZGre    A    C        0      0        2 
   7     chr7_178283     ZHar    A    C        0      0        2 
   7     chr7_178283   Sample    A    C        0      0        2 
   7     chr7_178350     AAsi    T    C        0      0        2 
   7     chr7_178350     AKia    T    C        0      0        2 
   7     chr7_178350     AOna    T    C        0      0        2 
   7     chr7_178350     ASom    T    C        0      0        2 
   7     chr7_178350     HCab    T    C        1      2        2 
   7     chr7_178350     HPrz    T    C        0      0        2 
   7     chr7_178350     ZBoe    T    C        0      0        2 
   7     chr7_178350     ZGre    T    C        0      0        2 
   7     chr7_178350     ZHar    T    C        0      0        2 
   7     chr7_178350   Sample    T    C        0      0        2 
   7     chr7_182835     AAsi    A    G        0      0        2 
   7     chr7_182835     AKia    A    G        0      0        2 
   7     chr7_182835     AOna    A    G        0      0        2 
   7     chr7_182835     ASom    A    G        0      0        2 
   7     chr7_182835     HCab    A    G        1      2        2 
   7     chr7_182835     HPrz    A    G        1      2        2 
   7     chr7_182835     ZBoe    A    G        0      0        2 
   7     chr7_182835     ZGre    A    G        0      0        2 
   7     chr7_182835     ZHar    A    G        0      0        2 
   7     chr7_182835   Sample    A    G        1      2        2 
   7     chr7_183538     AAsi    G    A        0      0        2 
   7     chr7_183538     AKia    G    A        0      0        2 
   7     chr7_183538     AOna    G    A        0      0        2 
   7     chr7_183538     ASom    G    A        0      0        2 
   7     chr7_183538     HCab    G    A        1      2        2 
   7     chr7_183538     HPrz    G    A        1      2        2 
   7     chr7_183538     ZBoe    G    A        0      0        2 
   7     chr7_183538     ZGre    G    A        0      0        2 
   7     chr7_183538     ZHar    G    A        0      0        2 
   7     chr7_183538   Sample    G    A        1      2        2 
   7     chr7_186832     AAsi    A    G        0      0        2 
   7     chr7_186832     AKia    A    G        0      0        2 
   7     chr7_186832     AOna    A    G        0      0        2 
   7     chr7_186832     ASom    A    G        0      0        2 
   7     chr7_186832     HCab    A    G        0      0        2 
   7     chr7_186832     HPrz    A    G        0      0        2 
   7     chr7_186832     ZBoe    A    G      0.5      1        2 
   7     chr7_186832     ZGre    A    G        0      0        2 
   7     chr7_186832     ZHar    A    G        0      0        2 
   7     chr7_186832   Sample    A    G        0      0        2 
   7     chr7_188768     AAsi    A    G        0      0        2 
   7     chr7_188768     AKia    A    G        1      2        2 
   7     chr7_188768     AOna    A    G        1      2        2 
   7     chr7_188768     ASom    A    G        0      0        2 
   7     chr7_188768     HCab    A    G        0      0        2 
   7     chr7_188768     HPrz    A    G        0      0        2 
   7     chr7_188768     ZBoe    A    G        0      0        2 
   7     chr7_188768     ZGre    A    G        0      0        2 
   7     chr7_188768     ZHar    A    G        0      0        2 
   7     chr7_188768   Sample    A    G        0      0        2 
   7     chr7_191344     AAsi    A    C        0      0        2 
   7     chr7_191344     AKia    A    C        0      0        2 
   7     chr7_191344     AOna    A    C        0      0        2 
   7     chr7_191344     ASom    A    C        0      0        2 
   7     chr7_191344     HCab    A    C        0      0        2 
   7     chr7_191344     HPrz    A    C        0      0        2 
   7     chr7_191344     ZBoe    A    C        1      2        2 
   7     chr7_191344     ZGre    A    C        1      2        2 
   7     chr7_191344     ZHar    A    C        1      2        2 
   7     chr7_191344   Sample    A    C        0      0        2 
   7     chr7_192368     AAsi    A    G        0      0        2 
   7     chr7_192368     AKia    A    G        0      0        2 
   7     chr7_192368     AOna    A    G        0      0        2 
   7     chr7_192368     ASom    A    G        0      0        2 
   7     chr7_192368     HCab    A    G        0      0        2 
   7     chr7_192368     HPrz    A    G      0.5      1        2 
   7     chr7_192368     ZBoe    A    G        0      0        2 
   7     chr7_192368     ZGre    A    G        0      0        2 
   7     chr7_192368     ZHar    A    G        0      0        2 
   7     chr7_192368   Sample    A    G        0      0        2 
   7     chr7_213529     AAsi    C    A        0      0        2 
   7     chr7_213529     AKia    C    A        0      0        2 
   7     chr7_213529     AOna    C    A        0      0        2 
   7     chr7_213529     ASom    C    A        0      0        2 
   7     chr7_213529     HCab    C    A        1      2        2 
   7     chr7_213529     HPrz    C    A        1      2        2 
   7     chr7_213529     ZBoe    C    A        0      0        2 
   7     chr7_213529     ZGre    C    A        0      0        2 
   7     chr7_213529     ZHar    C    A        0      0        2 
   7     chr7_213529   Sample    C    A        1      2        2 
   7     chr7_225354     AAsi    G    A        0      0        2 
   7     chr7_225354     AKia    G    A        0      0        2 
   7     chr7_225354     AOna    G    A        0      0        2 
   7     chr7_225354     ASom    G    A        0      0        2 
   7     chr7_225354     HCab    G    A        0      0        2 
   7     chr7_225354     HPrz    G    A        0      0        2 
   7     chr7_225354     ZBoe    G    A        0      0        2 
   7     chr7_225354     ZGre    G    A        1      2        2 
   7     chr7_225354     ZHar    G    A        1      2        2 
   7     chr7_225354   Sample    G    A        0      0        2 
   7     chr7_228705     AAsi    A    C        0      0        2 
   7     chr7_228705     AKia    A    C        0      0        2 
   7     chr7_228705     AOna    A    C        0      0        2 
   7     chr7_228705     ASom    A    C        0      0        2 
   7     chr7_228705     HCab    A    C        1      2        2 
   7     chr7_228705     HPrz    A    C        1      2        2 
   7     chr7_228705     ZBoe    A    C        0      0        2 
   7     chr7_228705     ZGre    A    C        0      0        2 
   7     chr7_228705     ZHar    A    C        0      0        2 
   7     chr7_228705   Sample    A    C        1      2        2 
   7     chr7_256602     AAsi    A    G        0      0        2 
   7     chr7_256602     AKia    A    G        0      0        2 
   7     chr7_256602     AOna    A    G        0      0        2 
   7     chr7_256602     ASom    A    G        0      0        2 
   7     chr7_256602     HCab    A    G        1      2        2 
   7     chr7_256602     HPrz    A    G        1      2        2 
   7     chr7_256602     ZBoe    A    G        0      0        2 
   7     chr7_256602     ZGre    A    G        0      0        2 
   7     chr7_256602     ZHar    A    G        0      0        2 
   7     chr7_256602   Sample    A    G        1      2        2 
   7     chr7_256669     AAsi    A    G        0      0        2 
   7     chr7_256669     AKia    A    G        0      0        2 
   7     chr7_256669     AOna    A    G        0      0        2 
   7     chr7_256669     ASom    A    G        0      0        2 
   7     chr7_256669     HCab    A    G        0      0        2 
   7     chr7_256669     HPrz    A    G        0      0        2 
   7     chr7_256669     ZBoe    A    G        0      0        2 
   7     chr7_256669     ZGre    A    G        0      0        2 
   7     chr7_256669     ZHar    A    G      0.5      1        2 
   7     chr7_256669   Sample    A    G        0      0        2 
   7     chr7_261432     AAsi    T    C        0      0        2 
   7     chr7_261432     AKia    T    C        0      0        2 
   7     chr7_261432     AOna    T    C        0      0        2 
   7     chr7_261432     ASom    T    C        0      0        2 
   7     chr7_261432     HCab    T    C        0      0        2 
   7     chr7_261432     HPrz    T    C      0.5      1        2 
   7     chr7_261432     ZBoe    T    C        0      0        2 
   7     chr7_261432     ZGre    T    C        0      0        2 
   7     chr7_261432     ZHar    T    C        1      2        2 
   7     chr7_261432   Sample    T    C        0      0        2 
   7     chr7_262361     AAsi    T    A        0      0        2 
   7     chr7_262361     AKia    T    A        0      0        2 
   7     chr7_262361     AOna    T    A        0      0        2 
   7     chr7_262361     ASom    T    A        0      0        2 
   7     chr7_262361     HCab    T    A        1      2        2 
   7     chr7_262361     HPrz    T    A        1      2        2 
   7     chr7_262361     ZBoe    T    A        0      0        2 
   7     chr7_262361     ZGre    T    A        0      0        2 
   7     chr7_262361     ZHar    T    A        0      0        2 
   7     chr7_262361   Sample    T    A        1      2        2 
   7     chr7_273425     AAsi    A    G        0      0        2 
   7     chr7_273425     AKia    A    G        0      0        2 
   7     chr7_273425     AOna    A    G      0.5      1        2 
   7     chr7_273425     ASom    A    G        0      0        2 
   7     chr7_273425     HCab    A    G        0      0        2 
   7     chr7_273425     HPrz    A    G        0      0        2 
   7     chr7_273425     ZBoe    A    G        0      0        2 
   7     chr7_273425     ZGre    A    G        0      0        2 
   7     chr7_273425     ZHar    A    G        0      0        2 
   7     chr7_273425   Sample    A    G        0      0        2 
   7     chr7_273650     AAsi    A    G        0      0        2 
   7     chr7_273650     AKia    A    G        1      2        2 
   7     chr7_273650     AOna    A    G        0      0        2 
   7     chr7_273650     ASom    A    G        0      0        2 
   7     chr7_273650     HCab    A    G        0      0        2 
   7     chr7_273650     HPrz    A    G        0      0        2 
   7     chr7_273650     ZBoe    A    G        0      0        2 
   7     chr7_273650     ZGre    A    G        0      0        2 
   7     chr7_273650     ZHar    A    G        0      0        2 
   7     chr7_273650   Sample    A    G        0      0        2 
   7     chr7_277034     AAsi    C    A        0      0        2 
   7     chr7_277034     AKia    C    A        0      0        2 
   7     chr7_277034     AOna    C    A        0      0        2 
   7     chr7_277034     ASom    C    A        0      0        2 
   7     chr7_277034     HCab    C    A        1      2        2 
   7     chr7_277034     HPrz    C    A        1      2        2 
   7     chr7_277034     ZBoe    C    A        0      0        2 
   7     chr7_277034     ZGre    C    A        0      0        2 
   7     chr7_277034     ZHar    C    A        0      0        2 
   7     chr7_277034   Sample    C    A        1      2        2 
   7     chr7_279886     AAsi    A    G        0      0        2 
   7     chr7_279886     AKia    A    G        0      0        2 
   7     chr7_279886     AOna    A    G        0      0        2 
   7     chr7_279886     ASom    A    G        0      0        2 
   7     chr7_279886     HCab    A    G        0      0        2 
   7     chr7_279886     HPrz    A    G        0      0        2 
   7     chr7_279886     ZBoe    A    G        0      0        2 
   7     chr7_279886     ZGre    A    G        1      2        2 
   7     chr7_279886     ZHar    A    G        0      0        2 
   7     chr7_279886   Sample    A    G        0      0        2 
   7     chr7_285747     AAsi    G    A        0      0        2 
   7     chr7_285747     AKia    G    A        0      0        2 
   7     chr7_285747     AOna    G    A        0      0        2 
   7     chr7_285747     ASom    G    A        0      0        2 
   7     chr7_285747     HCab    G    A        0      0        2 
   7     chr7_285747     HPrz    G    A        0      0        2 
   7     chr7_285747     ZBoe    G    A        0      0        2 
   7     chr7_285747     ZGre    G    A        1      2        2 
   7     chr7_285747     ZHar    G    A        0      0        2 
   7     chr7_285747   Sample    G    A        0      0        2 
   7     chr7_348407     AAsi    G    A        0      0        2 
   7     chr7_348407     AKia    G    A        0      0        2 
   7     chr7_348407     AOna    G    A        0      0        2 
   7     chr7_348407     ASom    G    A        0      0        2 
   7     chr7_348407     HCab    G    A        0      0        2 
   7     chr7_348407     HPrz    G    A      0.5      1        2 
   7     chr7_348407     ZBoe    G    A        0      0        2 
   7     chr7_348407     ZGre    G    A        0      0        2 
   7     chr7_348407     ZHar    G    A        0      0        2 
   7     chr7_348407   Sample    G    A        0      0        2 
   7     chr7_348688     AAsi    T    C        0      0        2 
   7     chr7_348688     AKia    T    C        0      0        2 
   7     chr7_348688     AOna    T    C        0      0        2 
   7     chr7_348688     ASom    T    C        0      0        2 
   7     chr7_348688     HCab    T    C        1      2        2 
   7     chr7_348688     HPrz    T    C        1      2        2 
   7     chr7_348688     ZBoe    T    C        0      0        2 
   7     chr7_348688     ZGre    T    C        0      0        2 
   7     chr7_348688     ZHar    T    C        0      0        2 
   7     chr7_348688   Sample    T    C        1      2        2 
   7     chr7_349356     AAsi    A    G        0      0        2 
   7     chr7_349356     AKia    A    G        0      0        2 
   7     chr7_349356     AOna    A    G        0      0        2 
   7     chr7_349356     ASom    A    G        0      0        2 
   7     chr7_349356     HCab    A    G        0      0        2 
   7     chr7_349356     HPrz    A    G        0      0        2 
   7     chr7_349356     ZBoe    A    G        0      0        2 
   7     chr7_349356     ZGre    A    G        0      0        2 
   7     chr7_349356     ZHar    A    G        1      2        2 
   7     chr7_349356   Sample    A    G        0      0        2 
   7     chr7_353857     AAsi    G    A        0      0        2 
   7     chr7_353857     AKia    G    A        0      0        2 
   7     chr7_353857     AOna    G    A        0      0        2 
   7     chr7_353857     ASom    G    A        0      0        2 
   7     chr7_353857     HCab    G    A        1      2        2 
   7     chr7_353857     HPrz    G    A        1      2        2 
   7     chr7_353857     ZBoe    G    A        0      0        2 
   7     chr7_353857     ZGre    G    A        0      0        2 
   7     chr7_353857     ZHar    G    A        0      0        2 
   7     chr7_353857   Sample    G    A        1      2        2 
   7     chr7_354275     AAsi    C    T        0      0        2 
   7     chr7_354275     AKia    C    T        1      2        2 
   7     chr7_354275     AOna    C    T        1      2        2 
   7     chr7_354275     ASom    C    T        0      0        2 
   7     chr7_354275     HCab    C    T        0      0        2 
   7     chr7_354275     HPrz    C    T        0      0        2 
   7     chr7_354275     ZBoe    C    T      0.5      1        2 
   7     chr7_354275     ZGre    C    T        1      2        2 
   7     chr7_354275     ZHar    C    T        1      2        2 
   7     chr7_354275   Sample    C    T        0      0        2 
   7     chr7_360015     AAsi    T    C        0      0        2 
   7     chr7_360015     AKia    T    C        0      0        2 
   7     chr7_360015     AOna    T    C        0      0        2 
   7     chr7_360015     ASom    T    C        1      2        2 
   7     chr7_360015     HCab    T    C        0      0        2 
   7     chr7_360015     HPrz    T    C        0      0        2 
   7     chr7_360015     ZBoe    T    C        0      0        2 
   7     chr7_360015     ZGre    T    C        0      0        2 
   7     chr7_360015     ZHar    T    C        0      0        2 
   7     chr7_360015   Sample    T    C        0      0        2 
   7     chr7_360227     AAsi    T    C        0      0        2 
   7     chr7_360227     AKia    T    C        0      0        2 
   7     chr7_360227     AOna    T    C      0.5      1        2 
   7     chr7_360227     ASom    T    C        0      0        2 
   7     chr7_360227     HCab    T    C        0      0        2 
   7     chr7_360227     HPrz    T    C        0      0        2 
   7     chr7_360227     ZBoe    T    C        0      0        2 
   7     chr7_360227     ZGre    T    C        0      0        2 
   7     chr7_360227     ZHar    T    C        0      0        2 
   7     chr7_360227   Sample    T    C        0      0        2 
   7     chr7_361092     AAsi    A    G        1      2        2 
   7     chr7_361092     AKia    A    G        0      0        2 
   7     chr7_361092     AOna    A    G        0      0        2 
   7     chr7_361092     ASom    A    G        1      2        2 
   7     chr7_361092     HCab    A    G        0      0        2 
   7     chr7_361092     HPrz    A    G        0      0        2 
   7     chr7_361092     ZBoe    A    G        0      0        2 
   7     chr7_361092     ZGre    A    G        0      0        2 
   7     chr7_361092     ZHar    A    G        0      0        2 
   7     chr7_361092   Sample    A    G        0      0        2 
   7     chr7_364080     AAsi    T    C        0      0        2 
   7     chr7_364080     AKia    T    C        0      0        2 
   7     chr7_364080     AOna    T    C        0      0        2 
   7     chr7_364080     ASom    T    C        0      0        2 
   7     chr7_364080     HCab    T    C        0      0        2 
   7     chr7_364080     HPrz    T    C      0.5      1        2 
   7     chr7_364080     ZBoe    T    C        0      0        2 
   7     chr7_364080     ZGre    T    C        0      0        2 
   7     chr7_364080     ZHar    T    C        0      0        2 
   7     chr7_364080   Sample    T    C        0      0        2 
   7     chr7_385726     AAsi    T    C        0      0        2 
   7     chr7_385726     AKia    T    C        0      0        2 
   7     chr7_385726     AOna    T    C        0      0        2 
   7     chr7_385726     ASom    T    C        0      0        2 
   7     chr7_385726     HCab    T    C        0      0        2 
   7     chr7_385726     HPrz    T    C        0      0        2 
   7     chr7_385726     ZBoe    T    C        0      0        2 
   7     chr7_385726     ZGre    T    C        0      0        2 
   7     chr7_385726     ZHar    T    C      0.5      1        2 
   7     chr7_385726   Sample    T    C        0      0        2 
   7     chr7_385832     AAsi    T    C        0      0        2 
   7     chr7_385832     AKia    T    C        0      0        2 
   7     chr7_385832     AOna    T    C        0      0        2 
   7     chr7_385832     ASom    T    C        0      0        2 
   7     chr7_385832     HCab    T    C        1      2        2 
   7     chr7_385832     HPrz    T    C        0      0        2 
   7     chr7_385832     ZBoe    T    C        0      0        2 
   7     chr7_385832     ZGre    T    C        0      0        2 
   7     chr7_385832     ZHar    T    C        0      0        2 
   7     chr7_385832   Sample    T    C        0      0        2 
   7     chr7_390272     AAsi    T    C        0      0        2 
   7     chr7_390272     AKia    T    C        0      0        2 
   7     chr7_390272     AOna    T    C        0      0        2 
   7     chr7_390272     ASom    T    C        0      0        2 
   7     chr7_390272     HCab    T    C        1      2        2 
   7     chr7_390272     HPrz    T    C        1      2        2 
   7     chr7_390272     ZBoe    T    C        0      0        2 
   7     chr7_390272     ZGre    T    C        0      0        2 
   7     chr7_390272     ZHar    T    C        0      0        2 
   7     chr7_390272   Sample    T    C        1      2        2 
   7     chr7_394055     AAsi    T    C        0      0        2 
   7     chr7_394055     AKia    T    C        0      0        2 
   7     chr7_394055     AOna    T    C      0.5      1        2 
   7     chr7_394055     ASom    T    C        0      0        2 
   7     chr7_394055     HCab    T    C        0      0        2 
   7     chr7_394055     HPrz    T    C        0      0        2 
   7     chr7_394055     ZBoe    T    C        0      0        2 
   7     chr7_394055     ZGre    T    C        0      0        2 
   7     chr7_394055     ZHar    T    C        0      0        2 
   7     chr7_394055   Sample    T    C        0      0        2 
   7     chr7_417694     AAsi    C    A        0      0        2 
   7     chr7_417694     AKia    C    A        0      0        2 
   7     chr7_417694     AOna    C    A        0      0        2 
   7     chr7_417694     ASom    C    A        1      2        2 
   7     chr7_417694     HCab    C    A        0      0        2 
   7     chr7_417694     HPrz    C    A        0      0        2 
   7     chr7_417694     ZBoe    C    A        0      0        2 
   7     chr7_417694     ZGre    C    A        0      0        2 
   7     chr7_417694     ZHar    C    A        0      0        2 
   7     chr7_417694   Sample    C    A        0      0        2 
   7     chr7_422856     AAsi    T    C        0      0        2 
   7     chr7_422856     AKia    T    C        1      2        2 
   7     chr7_422856     AOna    T    C        0      0        2 
   7     chr7_422856     ASom    T    C        0      0        2 
   7     chr7_422856     HCab    T    C        0      0        2 
   7     chr7_422856     HPrz    T    C        0      0        2 
   7     chr7_422856     ZBoe    T    C        0      0        2 
   7     chr7_422856     ZGre    T    C        0      0        2 
   7     chr7_422856     ZHar    T    C        0      0        2 
   7     chr7_422856   Sample    T    C        0      0        2 
   7     chr7_433488     AAsi    G    C        0      0        2 
   7     chr7_433488     AKia    G    C        0      0        2 
   7     chr7_433488     AOna    G    C        0      0        2 
   7     chr7_433488     ASom    G    C        0      0        2 
   7     chr7_433488     HCab    G    C        0      0        2 
   7     chr7_433488     HPrz    G    C        0      0        2 
   7     chr7_433488     ZBoe    G    C      0.5      1        2 
   7     chr7_433488     ZGre    G    C        0      0        2 
   7     chr7_433488     ZHar    G    C        0      0        2 
   7     chr7_433488   Sample    G    C        0      0        2 
   7     chr7_438311     AAsi    A    C        0      0        2 
   7     chr7_438311     AKia    A    C        0      0        2 
   7     chr7_438311     AOna    A    C        0      0        2 
   7     chr7_438311     ASom    A    C        0      0        2 
   7     chr7_438311     HCab    A    C        1      2        2 
   7     chr7_438311     HPrz    A    C        1      2        2 
   7     chr7_438311     ZBoe    A    C        0      0        2 
   7     chr7_438311     ZGre    A    C        0      0        2 
   7     chr7_438311     ZHar    A    C        0      0        2 
   7     chr7_438311   Sample    A    C        1      2        2 
   7     chr7_511803     AAsi    C    G        0      0        2 
   7     chr7_511803     AKia    C    G        0      0        2 
   7     chr7_511803     AOna    C    G        0      0        2 
   7     chr7_511803     ASom    C    G        0      0        2 
   7     chr7_511803     HCab    C    G        1      2        2 
   7     chr7_511803     HPrz    C    G        1      2        2 
   7     chr7_511803     ZBoe    C    G        0      0        2 
   7     chr7_511803     ZGre    C    G        0      0        2 
   7     chr7_511803     ZHar    C    G        0      0        2 
   7     chr7_511803   Sample    C    G        1      2        2 
   7     chr7_526223     AAsi    A    C        1      2        2 
   7     chr7_526223     AKia    A    C        0      0        2 
   7     chr7_526223     AOna    A    C        0      0        2 
   7     chr7_526223     ASom    A    C        1      2        2 
   7     chr7_526223     HCab    A    C        0      0        2 
   7     chr7_526223     HPrz    A    C        0      0        2 
   7     chr7_526223     ZBoe    A    C        0      0        2 
   7     chr7_526223     ZGre    A    C        0      0        2 
   7     chr7_526223     ZHar    A    C        0      0        2 
   7     chr7_526223   Sample    A    C        0      0        2 
   7     chr7_533898     AAsi    A    C        0      0        2 
   7     chr7_533898     AKia    A    C        1      2        2 
   7     chr7_533898     AOna    A    C        0      0        2 
   7     chr7_533898     ASom    A    C        0      0        2 
   7     chr7_533898     HCab    A    C        0      0        2 
   7     chr7_533898     HPrz    A    C        0      0        2 
   7     chr7_533898     ZBoe    A    C        0      0        2 
   7     chr7_533898     ZGre    A    C        0      0        2 
   7     chr7_533898     ZHar    A    C        0      0        2 
   7     chr7_533898   Sample    A    C        0      0        2 
   7     chr7_538256     AAsi    C    T        0      0        2 
   7     chr7_538256     AKia    C    T        0      0        2 
   7     chr7_538256     AOna    C    T        0      0        2 
   7     chr7_538256     ASom    C    T        0      0        2 
   7     chr7_538256     HCab    C    T        0      0        2 
   7     chr7_538256     HPrz    C    T        1      2        2 
   7     chr7_538256     ZBoe    C    T        0      0        2 
   7     chr7_538256     ZGre    C    T        0      0        2 
   7     chr7_538256     ZHar    C    T        0      0        2 
   7     chr7_538256   Sample    C    T        0      0        2 
   7     chr7_557751     AAsi    T    C        0      0        2 
   7     chr7_557751     AKia    T    C        1      2        2 
   7     chr7_557751     AOna    T    C        0      0        2 
   7     chr7_557751     ASom    T    C        0      0        2 
   7     chr7_557751     HCab    T    C        0      0        2 
   7     chr7_557751     HPrz    T    C        0      0        2 
   7     chr7_557751     ZBoe    T    C        0      0        2 
   7     chr7_557751     ZGre    T    C        0      0        2 
   7     chr7_557751     ZHar    T    C        0      0        2 
   7     chr7_557751   Sample    T    C        0      0        2 
   7     chr7_559419     AAsi    C    G        0      0        2 
   7     chr7_559419     AKia    C    G        0      0        2 
   7     chr7_559419     AOna    C    G        0      0        2 
   7     chr7_559419     ASom    C    G        0      0        2 
   7     chr7_559419     HCab    C    G        0      0        2 
   7     chr7_559419     HPrz    C    G        0      0        2 
   7     chr7_559419     ZBoe    C    G        0      0        2 
   7     chr7_559419     ZGre    C    G        0      0        2 
   7     chr7_559419     ZHar    C    G        1      2        2 
   7     chr7_559419   Sample    C    G        0      0        2 
   7     chr7_563578     AAsi    A    G        0      0        2 
   7     chr7_563578     AKia    A    G        0      0        2 
   7     chr7_563578     AOna    A    G        0      0        2 
   7     chr7_563578     ASom    A    G        0      0        2 
   7     chr7_563578     HCab    A    G        1      2        2 
   7     chr7_563578     HPrz    A    G        1      2        2 
   7     chr7_563578     ZBoe    A    G        0      0        2 
   7     chr7_563578     ZGre    A    G        0      0        2 
   7     chr7_563578     ZHar    A    G        0      0        2 
   7     chr7_563578   Sample    A    G        1      2        2 
   7     chr7_567656     AAsi    T    C        0      0        2 
   7     chr7_567656     AKia    T    C        0      0        2 
   7     chr7_567656     AOna    T    C        0      0        2 
   7     chr7_567656     ASom    T    C        0      0        2 
   7     chr7_567656     HCab    T    C        0      0        2 
   7     chr7_567656     HPrz    T    C        0      0        2 
   7     chr7_567656     ZBoe    T    C        0      0        2 
   7     chr7_567656     ZGre    T    C        1      2        2 
   7     chr7_567656     ZHar    T    C        0      0        2 
   7     chr7_567656   Sample    T    C        0      0        2 
   7     chr7_593835     AAsi    A    G        1      2        2 
   7     chr7_593835     AKia    A    G        0      0        2 
   7     chr7_593835     AOna    A    G        0      0        2 
   7     chr7_593835     ASom    A    G        1      2        2 
   7     chr7_593835     HCab    A    G        0      0        2 
   7     chr7_593835     HPrz    A    G        0      0        2 
   7     chr7_593835     ZBoe    A    G        0      0        2 
   7     chr7_593835     ZGre    A    G        0      0        2 
   7     chr7_593835     ZHar    A    G        0      0        2 
   7     chr7_593835   Sample    A    G        0      0        2 
   7     chr7_595049     AAsi    C    G        0      0        2 
   7     chr7_595049     AKia    C    G        0      0        2 
   7     chr7_595049     AOna    C    G        0      0        2 
   7     chr7_595049     ASom    C    G        0      0        2 
   7     chr7_595049     HCab    C    G        1      2        2 
   7     chr7_595049     HPrz    C    G        1      2        2 
   7     chr7_595049     ZBoe    C    G        0      0        2 
   7     chr7_595049     ZGre    C    G        0      0        2 
   7     chr7_595049     ZHar    C    G        0      0        2 
   7     chr7_595049   Sample    C    G        1      2        2 
   7     chr7_599933     AAsi    A    G        0      0        2 
   7     chr7_599933     AKia    A    G        0      0        2 
   7     chr7_599933     AOna    A    G        0      0        2 
   7     chr7_599933     ASom    A    G        0      0        2 
   7     chr7_599933     HCab    A    G        0      0        2 
   7     chr7_599933     HPrz    A    G        0      0        2 
   7     chr7_599933     ZBoe    A    G        1      2        2 
   7     chr7_599933     ZGre    A    G        0      0        2 
   7     chr7_599933     ZHar    A    G        0      0        2 
   7     chr7_599933   Sample    A    G        1      2        2 
   7     chr7_600161     AAsi    T    C        0      0        2 
   7     chr7_600161     AKia    T    C        0      0        2 
   7     chr7_600161     AOna    T    C        0      0        2 
   7     chr7_600161     ASom    T    C        0      0        2 
   7     chr7_600161     HCab    T    C        1      2        2 
   7     chr7_600161     HPrz    T    C        1      2        2 
   7     chr7_600161     ZBoe    T    C        0      0        2 
   7     chr7_600161     ZGre    T    C        0      0        2 
   7     chr7_600161     ZHar    T    C        0      0        2 
   7     chr7_600161   Sample    T    C        1      2        2 
   7     chr7_610129     AAsi    T    C        0      0        2 
   7     chr7_610129     AKia    T    C        0      0        2 
   7     chr7_610129     AOna    T    C        0      0        2 
   7     chr7_610129     ASom    T    C        0      0        2 
   7     chr7_610129     HCab    T    C        1      2        2 
   7     chr7_610129     HPrz    T    C        1      2        2 
   7     chr7_610129     ZBoe    T    C        0      0        2 
   7     chr7_610129     ZGre    T    C        0      0        2 
   7     chr7_610129     ZHar    T    C        0      0        2 
   7     chr7_610129   Sample    T    C        1      2        2 
   7     chr7_610165     AAsi    G    A        0      0        2 
   7     chr7_610165     AKia    G    A        0      0        2 
   7     chr7_610165     AOna    G    A        0      0        2 
   7     chr7_610165     ASom    G    A        0      0        2 
   7     chr7_610165     HCab    G    A        1      2        2 
   7     chr7_610165     HPrz    G    A        1      2        2 
   7     chr7_610165     ZBoe    G    A        0      0        2 
   7     chr7_610165     ZGre    G    A        0      0        2 
   7     chr7_610165     ZHar    G    A        0      0        2 
   7     chr7_610165   Sample    G    A        1      2        2 
   7     chr7_610696     AAsi    G    A        0      0        2 
   7     chr7_610696     AKia    G    A        0      0        2 
   7     chr7_610696     AOna    G    A        0      0        2 
   7     chr7_610696     ASom    G    A        0      0        2 
   7     chr7_610696     HCab    G    A        1      2        2 
   7     chr7_610696     HPrz    G    A        1      2        2 
   7     chr7_610696     ZBoe    G    A        0      0        2 
   7     chr7_610696     ZGre    G    A        0      0        2 
   7     chr7_610696     ZHar    G    A        0      0        2 
   7     chr7_610696   Sample    G    A        1      2        2 
   7     chr7_629114     AAsi    A    T        0      0        2 
   7     chr7_629114     AKia    A    T        0      0        2 
   7     chr7_629114     AOna    A    T        0      0        2 
   7     chr7_629114     ASom    A    T      0.5      1        2 
   7     chr7_629114     HCab    A    T        0      0        2 
   7     chr7_629114     HPrz    A    T        0      0        2 
   7     chr7_629114     ZBoe    A    T        0      0        2 
   7     chr7_629114     ZGre    A    T        0      0        2 
   7     chr7_629114     ZHar    A    T        0      0        2 
   7     chr7_629114   Sample    A    T        0      0        2 
   7     chr7_630822     AAsi    A    G        0      0        2 
   7     chr7_630822     AKia    A    G        0      0        2 
   7     chr7_630822     AOna    A    G        0      0        2 
   7     chr7_630822     ASom    A    G      0.5      1        2 
   7     chr7_630822     HCab    A    G        0      0        2 
   7     chr7_630822     HPrz    A    G        0      0        2 
   7     chr7_630822     ZBoe    A    G        0      0        2 
   7     chr7_630822     ZGre    A    G        0      0        2 
   7     chr7_630822     ZHar    A    G        0      0        2 
   7     chr7_630822   Sample    A    G        0      0        2 
   7     chr7_633728     AAsi    A    C        0      0        2 
   7     chr7_633728     AKia    A    C        0      0        2 
   7     chr7_633728     AOna    A    C        0      0        2 
   7     chr7_633728     ASom    A    C        0      0        2 
   7     chr7_633728     HCab    A    C        0      0        2 
   7     chr7_633728     HPrz    A    C        0      0        2 
   7     chr7_633728     ZBoe    A    C        0      0        2 
   7     chr7_633728     ZGre    A    C        0      0        2 
   7     chr7_633728     ZHar    A    C      0.5      1        2 
   7     chr7_633728   Sample    A    C        0      0        2 
   7     chr7_640265     AAsi    G    A      0.5      1        2 
   7     chr7_640265     AKia    G    A        0      0        2 
   7     chr7_640265     AOna    G    A        0      0        2 
   7     chr7_640265     ASom    G    A        0      0        2 
   7     chr7_640265     HCab    G    A        0      0        2 
   7     chr7_640265     HPrz    G    A        0      0        2 
   7     chr7_640265     ZBoe    G    A        0      0        2 
   7     chr7_640265     ZGre    G    A        0      0        2 
   7     chr7_640265     ZHar    G    A        0      0        2 
   7     chr7_640265   Sample    G    A        0      0        2 
   7     chr7_641976     AAsi    A    G        0      0        2 
   7     chr7_641976     AKia    A    G        0      0        2 
   7     chr7_641976     AOna    A    G        0      0        2 
   7     chr7_641976     ASom    A    G        1      2        2 
   7     chr7_641976     HCab    A    G        0      0        2 
   7     chr7_641976     HPrz    A    G        0      0        2 
   7     chr7_641976     ZBoe    A    G        0      0        2 
   7     chr7_641976     ZGre    A    G        0      0        2 
   7     chr7_641976     ZHar    A    G        0      0        2 
   7     chr7_641976   Sample    A    G        0      0        2 
   7     chr7_642668     AAsi    G    A        0      0        2 
   7     chr7_642668     AKia    G    A        0      0        2 
   7     chr7_642668     AOna    G    A        0      0        2 
   7     chr7_642668     ASom    G    A        0      0        2 
   7     chr7_642668     HCab    G    A        1      2        2 
   7     chr7_642668     HPrz    G    A        1      2        2 
   7     chr7_642668     ZBoe    G    A        0      0        2 
   7     chr7_642668     ZGre    G    A        0      0        2 
   7     chr7_642668     ZHar    G    A        0      0        2 
   7     chr7_642668   Sample    G    A        1      2        2 
   7     chr7_643875     AAsi    A    C        0      0        2 
   7     chr7_643875     AKia    A    C        0      0        2 
   7     chr7_643875     AOna    A    C        0      0        2 
   7     chr7_643875     ASom    A    C        1      2        2 
   7     chr7_643875     HCab    A    C        0      0        2 
   7     chr7_643875     HPrz    A    C        0      0        2 
   7     chr7_643875     ZBoe    A    C        0      0        2 
   7     chr7_643875     ZGre    A    C        0      0        2 
   7     chr7_643875     ZHar    A    C        0      0        2 
   7     chr7_643875   Sample    A    C        0      0        2 
   7     chr7_648112     AAsi    A    G        0      0        2 
   7     chr7_648112     AKia    A    G        1      2        2 
   7     chr7_648112     AOna    A    G        0      0        2 
   7     chr7_648112     ASom    A    G        0      0        2 
   7     chr7_648112     HCab    A    G        0      0        2 
   7     chr7_648112     HPrz    A    G        0      0        2 
   7     chr7_648112     ZBoe    A    G        0      0        2 
   7     chr7_648112     ZGre    A    G        0      0        2 
   7     chr7_648112     ZHar    A    G        0      0        2 
   7     chr7_648112   Sample    A    G        0      0        2 
   7     chr7_648657     AAsi    C    T        0      0        2 
   7     chr7_648657     AKia    C    T        0      0        2 
   7     chr7_648657     AOna    C    T        0      0        2 
   7     chr7_648657     ASom    C    T        0      0        2 
   7     chr7_648657     HCab    C    T        0      0        2 
   7     chr7_648657     HPrz    C    T        1      2        2 
   7     chr7_648657     ZBoe    C    T        0      0        2 
   7     chr7_648657     ZGre    C    T        0      0        2 
   7     chr7_648657     ZHar    C    T        0      0        2 
   7     chr7_648657   Sample    C    T        1      2        2 
   7     chr7_684195     AAsi    C    G        0      0        2 
   7     chr7_684195     AKia    C    G        0      0        2 
   7     chr7_684195     AOna    C    G        0      0        2 
   7     chr7_684195     ASom    C    G        0      0        2 
   7     chr7_684195     HCab    C    G        0      0        2 
   7     chr7_684195     HPrz    C    G        1      2        2 
   7     chr7_684195     ZBoe    C    G        0      0        2 
   7     chr7_684195     ZGre    C    G        0      0        2 
   7     chr7_684195     ZHar    C    G        0      0        2 
   7     chr7_684195   Sample    C    G        0      0        2 
   7     chr7_684219     AAsi    G    A        0      0        2 
   7     chr7_684219     AKia    G    A        0      0        2 
   7     chr7_684219     AOna    G    A        0      0        2 
   7     chr7_684219     ASom    G    A        0      0        2 
   7     chr7_684219     HCab    G    A        0      0        2 
   7     chr7_684219     HPrz    G    A        0      0        2 
   7     chr7_684219     ZBoe    G    A      0.5      1        2 
   7     chr7_684219     ZGre    G    A        0      0        2 
   7     chr7_684219     ZHar    G    A        0      0        2 
   7     chr7_684219   Sample    G    A        0      0        2 
   7     chr7_684910     AAsi    C    T        0      0        2 
   7     chr7_684910     AKia    C    T        0      0        2 
   7     chr7_684910     AOna    C    T        0      0        2 
   7     chr7_684910     ASom    C    T        0      0        2 
   7     chr7_684910     HCab    C    T      0.5      1        2 
   7     chr7_684910     HPrz    C    T        0      0        2 
   7     chr7_684910     ZBoe    C    T        0      0        2 
   7     chr7_684910     ZGre    C    T        0      0        2 
   7     chr7_684910     ZHar    C    T        0      0        2 
   7     chr7_684910   Sample    C    T        0      0        2 
   7     chr7_686795     AAsi    T    C        0      0        2 
   7     chr7_686795     AKia    T    C        1      2        2 
   7     chr7_686795     AOna    T    C        1      2        2 
   7     chr7_686795     ASom    T    C        0      0        2 
   7     chr7_686795     HCab    T    C        0      0        2 
   7     chr7_686795     HPrz    T    C        0      0        2 
   7     chr7_686795     ZBoe    T    C        0      0        2 
   7     chr7_686795     ZGre    T    C        0      0        2 
   7     chr7_686795     ZHar    T    C        0      0        2 
   7     chr7_686795   Sample    T    C        0      0        2 
   7     chr7_687213     AAsi    T    C        0      0        2 
   7     chr7_687213     AKia    T    C        0      0        2 
   7     chr7_687213     AOna    T    C      0.5      1        2 
   7     chr7_687213     ASom    T    C        0      0        2 
   7     chr7_687213     HCab    T    C        0      0        2 
   7     chr7_687213     HPrz    T    C        0      0        2 
   7     chr7_687213     ZBoe    T    C        0      0        2 
   7     chr7_687213     ZGre    T    C        0      0        2 
   7     chr7_687213     ZHar    T    C        0      0        2 
   7     chr7_687213   Sample    T    C        0      0        2 
   7     chr7_687931     AAsi    C    T        0      0        2 
   7     chr7_687931     AKia    C    T        0      0        2 
   7     chr7_687931     AOna    C    T        0      0        2 
   7     chr7_687931     ASom    C    T        0      0        2 
   7     chr7_687931     HCab    C    T        1      2        2 
   7     chr7_687931     HPrz    C    T        1      2        2 
   7     chr7_687931     ZBoe    C    T        0      0        2 
   7     chr7_687931     ZGre    C    T        0      0        2 
   7     chr7_687931     ZHar    C    T        0      0        2 
   7     chr7_687931   Sample    C    T        1      2        2 
   7     chr7_700752     AAsi    G    A        0      0        2 
   7     chr7_700752     AKia    G    A        1      2        2 
   7     chr7_700752     AOna    G    A        1      2        2 
   7     chr7_700752     ASom    G    A        0      0        2 
   7     chr7_700752     HCab    G    A        0      0        2 
   7     chr7_700752     HPrz    G    A        0      0        2 
   7     chr7_700752     ZBoe    G    A        0      0        2 
   7     chr7_700752     ZGre    G    A        0      0        2 
   7     chr7_700752     ZHar    G    A        0      0        2 
   7     chr7_700752   Sample    G    A        0      0        2 
   7     chr7_719633     AAsi    A    G        0      0        2 
   7     chr7_719633     AKia    A    G        0      0        2 
   7     chr7_719633     AOna    A    G        0      0        2 
   7     chr7_719633     ASom    A    G        0      0        2 
   7     chr7_719633     HCab    A    G        1      2        2 
   7     chr7_719633     HPrz    A    G        1      2        2 
   7     chr7_719633     ZBoe    A    G        0      0        2 
   7     chr7_719633     ZGre    A    G        0      0        2 
   7     chr7_719633     ZHar    A    G        0      0        2 
   7     chr7_719633   Sample    A    G        1      2        2 
   7     chr7_719676     AAsi    A    G        0      0        2 
   7     chr7_719676     AKia    A    G        0      0        2 
   7     chr7_719676     AOna    A    G        0      0        2 
   7     chr7_719676     ASom    A    G        0      0        2 
   7     chr7_719676     HCab    A    G        1      2        2 
   7     chr7_719676     HPrz    A    G        0      0        2 
   7     chr7_719676     ZBoe    A    G        0      0        2 
   7     chr7_719676     ZGre    A    G        0      0        2 
   7     chr7_719676     ZHar    A    G        0      0        2 
   7     chr7_719676   Sample    A    G        0      0        2 
   7     chr7_720268     AAsi    A    G        0      0        2 
   7     chr7_720268     AKia    A    G        0      0        2 
   7     chr7_720268     AOna    A    G        0      0        2 
   7     chr7_720268     ASom    A    G        0      0        2 
   7     chr7_720268     HCab    A    G        1      2        2 
   7     chr7_720268     HPrz    A    G        1      2        2 
   7     chr7_720268     ZBoe    A    G        0      0        2 
   7     chr7_720268     ZGre    A    G        0      0        2 
   7     chr7_720268     ZHar    A    G        0      0        2 
   7     chr7_720268   Sample    A    G        1      2        2 
   7     chr7_722397     AAsi    G    A        0      0        2 
   7     chr7_722397     AKia    G    A        0      0        2 
   7     chr7_722397     AOna    G    A        0      0        2 
   7     chr7_722397     ASom    G    A        1      2        2 
   7     chr7_722397     HCab    G    A        0      0        2 
   7     chr7_722397     HPrz    G    A        0      0        2 
   7     chr7_722397     ZBoe    G    A        0      0        2 
   7     chr7_722397     ZGre    G    A        0      0        2 
   7     chr7_722397     ZHar    G    A        0      0        2 
   7     chr7_722397   Sample    G    A        0      0        2 
   7     chr7_731351     AAsi    T    G        0      0        2 
   7     chr7_731351     AKia    T    G        0      0        2 
   7     chr7_731351     AOna    T    G        0      0        2 
   7     chr7_731351     ASom    T    G        0      0        2 
   7     chr7_731351     HCab    T    G        0      0        2 
   7     chr7_731351     HPrz    T    G        0      0        2 
   7     chr7_731351     ZBoe    T    G        0      0        2 
   7     chr7_731351     ZGre    T    G        0      0        2 
   7     chr7_731351     ZHar    T    G      0.5      1        2 
   7     chr7_731351   Sample    T    G        0      0        2 
   7     chr7_742697     AAsi    T    C        0      0        2 
   7     chr7_742697     AKia    T    C        0      0        2 
   7     chr7_742697     AOna    T    C        0      0        2 
   7     chr7_742697     ASom    T    C        0      0        2 
   7     chr7_742697     HCab    T    C        1      2        2 
   7     chr7_742697     HPrz    T    C        0      0        2 
   7     chr7_742697     ZBoe    T    C        0      0        2 
   7     chr7_742697     ZGre    T    C        0      0        2 
   7     chr7_742697     ZHar    T    C        0      0        2 
   7     chr7_742697   Sample    T    C        0      0        2 
   7     chr7_761291     AAsi    T    C        0      0        2 
   7     chr7_761291     AKia    T    C        0      0        2 
   7     chr7_761291     AOna    T    C      0.5      1        2 
   7     chr7_761291     ASom    T    C        0      0        2 
   7     chr7_761291     HCab    T    C        0      0        2 
   7     chr7_761291     HPrz    T    C        0      0        2 
   7     chr7_761291     ZBoe    T    C        0      0        2 
   7     chr7_761291     ZGre    T    C        0      0        2 
   7     chr7_761291     ZHar    T    C        0      0        2 
   7     chr7_761291   Sample    T    C        0      0        2 
   7     chr7_767591     AAsi    A    G        0      0        2 
   7     chr7_767591     AKia    A    G        0      0        2 
   7     chr7_767591     AOna    A    G        0      0        2 
   7     chr7_767591     ASom    A    G        0      0        2 
   7     chr7_767591     HCab    A    G        0      0        2 
   7     chr7_767591     HPrz    A    G        0      0        2 
   7     chr7_767591     ZBoe    A    G        0      0        2 
   7     chr7_767591     ZGre    A    G        1      2        2 
   7     chr7_767591     ZHar    A    G        0      0        2 
   7     chr7_767591   Sample    A    G        0      0        2 
   7     chr7_771056     AAsi    T    C        0      0        2 
   7     chr7_771056     AKia    T    C        0      0        2 
   7     chr7_771056     AOna    T    C        0      0        2 
   7     chr7_771056     ASom    T    C        0      0        2 
   7     chr7_771056     HCab    T    C        0      0        2 
   7     chr7_771056     HPrz    T    C        0      0        2 
   7     chr7_771056     ZBoe    T    C        0      0        2 
   7     chr7_771056     ZGre    T    C        0      0        2 
   7     chr7_771056     ZHar    T    C      0.5      1        2 
   7     chr7_771056   Sample    T    C        0      0        2 
   7     chr7_772118     AAsi    G    T        0      0        2 
   7     chr7_772118     AKia    G    T        0      0        2 
   7     chr7_772118     AOna    G    T        0      0        2 
   7     chr7_772118     ASom    G    T        0      0        2 
   7     chr7_772118     HCab    G    T        0      0        2 
   7     chr7_772118     HPrz    G    T        0      0        2 
   7     chr7_772118     ZBoe    G    T        0      0        2 
   7     chr7_772118     ZGre    G    T        0      0        2 
   7     chr7_772118     ZHar    G    T      0.5      1        2 
   7     chr7_772118   Sample    G    T        0      0        2 
   7     chr7_779647     AAsi    C    G      0.5      1        2 
   7     chr7_779647     AKia    C    G        0      0        2 
   7     chr7_779647     AOna    C    G        0      0        2 
   7     chr7_779647     ASom    C    G        0      0        2 
   7     chr7_779647     HCab    C    G        0      0        2 
   7     chr7_779647     HPrz    C    G        0      0        2 
   7     chr7_779647     ZBoe    C    G        0      0        2 
   7     chr7_779647     ZGre    C    G        0      0        2 
   7     chr7_779647     ZHar    C    G        0      0        2 
   7     chr7_779647   Sample    C    G        0      0        2 
   7     chr7_782217     AAsi    T    C        0      0        2 
   7     chr7_782217     AKia    T    C        0      0        2 
   7     chr7_782217     AOna    T    C        0      0        2 
   7     chr7_782217     ASom    T    C        0      0        2 
   7     chr7_782217     HCab    T    C        0      0        2 
   7     chr7_782217     HPrz    T    C        0      0        2 
   7     chr7_782217     ZBoe    T    C        1      2        2 
   7     chr7_782217     ZGre    T    C        0      0        2 
   7     chr7_782217     ZHar    T    C        0      0        2 
   7     chr7_782217   Sample    T    C        0      0        2 
   7     chr7_788791     AAsi    C    T        0      0        2 
   7     chr7_788791     AKia    C    T        0      0        2 
   7     chr7_788791     AOna    C    T        0      0        2 
   7     chr7_788791     ASom    C    T        0      0        2 
   7     chr7_788791     HCab    C    T        1      2        2 
   7     chr7_788791     HPrz    C    T        1      2        2 
   7     chr7_788791     ZBoe    C    T        0      0        2 
   7     chr7_788791     ZGre    C    T        0      0        2 
   7     chr7_788791     ZHar    C    T        0      0        2 
   7     chr7_788791   Sample    C    T        1      2        2 
   7     chr7_789779     AAsi    T    C        0      0        2 
   7     chr7_789779     AKia    T    C        0      0        2 
   7     chr7_789779     AOna    T    C        0      0        2 
   7     chr7_789779     ASom    T    C        0      0        2 
   7     chr7_789779     HCab    T    C        1      2        2 
   7     chr7_789779     HPrz    T    C        1      2        2 
   7     chr7_789779     ZBoe    T    C        0      0        2 
   7     chr7_789779     ZGre    T    C        0      0        2 
   7     chr7_789779     ZHar    T    C        0      0        2 
   7     chr7_789779   Sample    T    C        1      2        2 
   7     chr7_789797     AAsi    A    G        0      0        2 
   7     chr7_789797     AKia    A    G        1      2        2 
   7     chr7_789797     AOna    A    G        0      0        2 
   7     chr7_789797     ASom    A    G        0      0        2 
   7     chr7_789797     HCab    A    G        0      0        2 
   7     chr7_789797     HPrz    A    G        0      0        2 
   7     chr7_789797     ZBoe    A    G        0      0        2 
   7     chr7_789797     ZGre    A    G        0      0        2 
   7     chr7_789797     ZHar    A    G        0      0        2 
   7     chr7_789797   Sample    A    G        0      0        2 
   7     chr7_792810     AAsi    A    C        0      0        2 
   7     chr7_792810     AKia    A    C        0      0        2 
   7     chr7_792810     AOna    A    C        0      0        2 
   7     chr7_792810     ASom    A    C        0      0        2 
   7     chr7_792810     HCab    A    C        0      0        2 
   7     chr7_792810     HPrz    A    C        0      0        2 
   7     chr7_792810     ZBoe    A    C        0      0        2 
   7     chr7_792810     ZGre    A    C        0      0        2 
   7     chr7_792810     ZHar    A    C        1      2        2 
   7     chr7_792810   Sample    A    C        0      0        2 
   7     chr7_796468     AAsi    T    C        0      0        2 
   7     chr7_796468     AKia    T    C        0      0        2 
   7     chr7_796468     AOna    T    C      0.5      1        2 
   7     chr7_796468     ASom    T    C        0      0        2 
   7     chr7_796468     HCab    T    C        1      2        2 
   7     chr7_796468     HPrz    T    C        1      2        2 
   7     chr7_796468     ZBoe    T    C        0      0        2 
   7     chr7_796468     ZGre    T    C        0      0        2 
   7     chr7_796468     ZHar    T    C        0      0        2 
   7     chr7_796468   Sample    T    C        0      0        2 
   7     chr7_808735     AAsi    T    C        0      0        2 
   7     chr7_808735     AKia    T    C        0      0        2 
   7     chr7_808735     AOna    T    C        0      0        2 
   7     chr7_808735     ASom    T    C        0      0        2 
   7     chr7_808735     HCab    T    C        0      0        2 
   7     chr7_808735     HPrz    T    C        0      0        2 
   7     chr7_808735     ZBoe    T    C      0.5      1        2 
   7     chr7_808735     ZGre    T    C        0      0        2 
   7     chr7_808735     ZHar    T    C        0      0        2 
   7     chr7_808735   Sample    T    C        0      0        2 
   7     chr7_820123     AAsi    A    G        0      0        2 
   7     chr7_820123     AKia    A    G        0      0        2 
   7     chr7_820123     AOna    A    G        0      0        2 
   7     chr7_820123     ASom    A    G        0      0        2 
   7     chr7_820123     HCab    A    G        0      0        2 
   7     chr7_820123     HPrz    A    G        0      0        2 
   7     chr7_820123     ZBoe    A    G        0      0        2 
   7     chr7_820123     ZGre    A    G        0      0        2 
   7     chr7_820123     ZHar    A    G        1      2        2 
   7     chr7_820123   Sample    A    G        0      0        2 
   7     chr7_820533     AAsi    A    G      0.5      1        2 
   7     chr7_820533     AKia    A    G        0      0        2 
   7     chr7_820533     AOna    A    G        0      0        2 
   7     chr7_820533     ASom    A    G        0      0        2 
   7     chr7_820533     HCab    A    G        0      0        2 
   7     chr7_820533     HPrz    A    G        0      0        2 
   7     chr7_820533     ZBoe    A    G        0      0        2 
   7     chr7_820533     ZGre    A    G        0      0        2 
   7     chr7_820533     ZHar    A    G        0      0        2 
   7     chr7_820533   Sample    A    G        0      0        2 
   7     chr7_821792     AAsi    A    G        1      2        2 
   7     chr7_821792     AKia    A    G        0      0        2 
   7     chr7_821792     AOna    A    G        0      0        2 
   7     chr7_821792     ASom    A    G        1      2        2 
   7     chr7_821792     HCab    A    G        0      0        2 
   7     chr7_821792     HPrz    A    G        0      0        2 
   7     chr7_821792     ZBoe    A    G        0      0        2 
   7     chr7_821792     ZGre    A    G        0      0        2 
   7     chr7_821792     ZHar    A    G        0      0        2 
   7     chr7_821792   Sample    A    G        0      0        2 
   7     chr7_825781     AAsi    A    G        0      0        2 
   7     chr7_825781     AKia    A    G        0      0        2 
   7     chr7_825781     AOna    A    G        0      0        2 
   7     chr7_825781     ASom    A    G        0      0        2 
   7     chr7_825781     HCab    A    G        0      0        2 
   7     chr7_825781     HPrz    A    G        0      0        2 
   7     chr7_825781     ZBoe    A    G        0      0        2 
   7     chr7_825781     ZGre    A    G        0      0        2 
   7     chr7_825781     ZHar    A    G        1      2        2 
   7     chr7_825781   Sample    A    G        0      0        2 
   7     chr7_835475     AAsi    C    T        0      0        2 
   7     chr7_835475     AKia    C    T        0      0        2 
   7     chr7_835475     AOna    C    T      0.5      1        2 
   7     chr7_835475     ASom    C    T        0      0        2 
   7     chr7_835475     HCab    C    T        0      0        2 
   7     chr7_835475     HPrz    C    T        0      0        2 
   7     chr7_835475     ZBoe    C    T        0      0        2 
   7     chr7_835475     ZGre    C    T        0      0        2 
   7     chr7_835475     ZHar    C    T        0      0        2 
   7     chr7_835475   Sample    C    T        0      0        2 
   7     chr7_843005     AAsi    T    C        0      0        2 
   7     chr7_843005     AKia    T    C        0      0        2 
   7     chr7_843005     AOna    T    C        0      0        2 
   7     chr7_843005     ASom    T    C        0      0        2 
   7     chr7_843005     HCab    T    C        0      0        2 
   7     chr7_843005     HPrz    T    C        0      0        2 
   7     chr7_843005     ZBoe    T    C      0.5      1        2 
   7     chr7_843005     ZGre    T    C        0      0        2 
   7     chr7_843005     ZHar    T    C        0      0        2 
   7     chr7_843005   Sample    T    C        0      0        2 
   7     chr7_851135     AAsi    A    G        0      0        2 
   7     chr7_851135     AKia    A    G        0      0        2 
   7     chr7_851135     AOna    A    G        0      0        2 
   7     chr7_851135     ASom    A    G        0      0        2 
   7     chr7_851135     HCab    A    G        1      2        2 
   7     chr7_851135     HPrz    A    G        1      2        2 
   7     chr7_851135     ZBoe    A    G        0      0        2 
   7     chr7_851135     ZGre    A    G        0      0        2 
   7     chr7_851135     ZHar    A    G        0      0        2 
   7     chr7_851135   Sample    A    G        1      2        2 
   7     chr7_853111     AAsi    A    G        0      0        2 
   7     chr7_853111     AKia    A    G        0      0        2 
   7     chr7_853111     AOna    A    G      0.5      1        2 
   7     chr7_853111     ASom    A    G        0      0        2 
   7     chr7_853111     HCab    A    G        0      0        2 
   7     chr7_853111     HPrz    A    G        0      0        2 
   7     chr7_853111     ZBoe    A    G        0      0        2 
   7     chr7_853111     ZGre    A    G        0      0        2 
   7     chr7_853111     ZHar    A    G        0      0        2 
   7     chr7_853111   Sample    A    G        0      0        2 
   7     chr7_865228     AAsi    A    C        0      0        2 
   7     chr7_865228     AKia    A    C        0      0        2 
   7     chr7_865228     AOna    A    C        0      0        2 
   7     chr7_865228     ASom    A    C        0      0        2 
   7     chr7_865228     HCab    A    C        1      2        2 
   7     chr7_865228     HPrz    A    C        1      2        2 
   7     chr7_865228     ZBoe    A    C        0      0        2 
   7     chr7_865228     ZGre    A    C        0      0        2 
   7     chr7_865228     ZHar    A    C        0      0        2 
   7     chr7_865228   Sample    A    C        1      2        2 
   7     chr7_865860     AAsi    A    C        0      0        2 
   7     chr7_865860     AKia    A    C        0      0        2 
   7     chr7_865860     AOna    A    C        0      0        2 
   7     chr7_865860     ASom    A    C        0      0        2 
   7     chr7_865860     HCab    A    C        1      2        2 
   7     chr7_865860     HPrz    A    C        1      2        2 
   7     chr7_865860     ZBoe    A    C        0      0        2 
   7     chr7_865860     ZGre    A    C        0      0        2 
   7     chr7_865860     ZHar    A    C        0      0        2 
   7     chr7_865860   Sample    A    C        1      2        2 
   7     chr7_868803     AAsi    T    G        0      0        2 
   7     chr7_868803     AKia    T    G        0      0        2 
   7     chr7_868803     AOna    T    G        1      2        2 
   7     chr7_868803     ASom    T    G        0      0        2 
   7     chr7_868803     HCab    T    G        0      0        2 
   7     chr7_868803     HPrz    T    G        0      0        2 
   7     chr7_868803     ZBoe    T    G        0      0        2 
   7     chr7_868803     ZGre    T    G        0      0        2 
   7     chr7_868803     ZHar    T    G        0      0        2 
   7     chr7_868803   Sample    T    G        0      0        2 
   7     chr7_874443     AAsi    C    A        0      0        2 
   7     chr7_874443     AKia    C    A        0      0        2 
   7     chr7_874443     AOna    C    A      0.5      1        2 
   7     chr7_874443     ASom    C    A        0      0        2 
   7     chr7_874443     HCab    C    A        0      0        2 
   7     chr7_874443     HPrz    C    A        0      0        2 
   7     chr7_874443     ZBoe    C    A        0      0        2 
   7     chr7_874443     ZGre    C    A        0      0        2 
   7     chr7_874443     ZHar    C    A        0      0        2 
   7     chr7_874443   Sample    C    A        0      0        2 
   7     chr7_877345     AAsi    A    G        0      0        2 
   7     chr7_877345     AKia    A    G        0      0        2 
   7     chr7_877345     AOna    A    G        0      0        2 
   7     chr7_877345     ASom    A    G        0      0        2 
   7     chr7_877345     HCab    A    G        0      0        2 
   7     chr7_877345     HPrz    A    G        0      0        2 
   7     chr7_877345     ZBoe    A    G        0      0        2 
   7     chr7_877345     ZGre    A    G        0      0        2 
   7     chr7_877345     ZHar    A    G      0.5      1        2 
   7     chr7_877345   Sample    A    G        0      0        2 
   7     chr7_889579     AAsi    A    G        1      2        2 
   7     chr7_889579     AKia    A    G        0      0        2 
   7     chr7_889579     AOna    A    G        0      0        2 
   7     chr7_889579     ASom    A    G        1      2        2 
   7     chr7_889579     HCab    A    G        0      0        2 
   7     chr7_889579     HPrz    A    G        0      0        2 
   7     chr7_889579     ZBoe    A    G        0      0        2 
   7     chr7_889579     ZGre    A    G        0      0        2 
   7     chr7_889579     ZHar    A    G        0      0        2 
   7     chr7_889579   Sample    A    G        0      0        2 
   7     chr7_892925     AAsi    T    A        0      0        2 
   7     chr7_892925     AKia    T    A        0      0        2 
   7     chr7_892925     AOna    T    A        0      0        2 
   7     chr7_892925     ASom    T    A        0      0        2 
   7     chr7_892925     HCab    T    A        0      0        2 
   7     chr7_892925     HPrz    T    A        0      0        2 
   7     chr7_892925     ZBoe    T    A        1      2        2 
   7     chr7_892925     ZGre    T    A        0      0        2 
   7     chr7_892925     ZHar    T    A        0      0        2 
   7     chr7_892925   Sample    T    A        0      0        2 
   7     chr7_893251     AAsi    C    G        0      0        2 
   7     chr7_893251     AKia    C    G        0      0        2 
   7     chr7_893251     AOna    C    G        0      0        2 
   7     chr7_893251     ASom    C    G        0      0        2 
   7     chr7_893251     HCab    C    G        0      0        2 
   7     chr7_893251     HPrz    C    G        0      0        2 
   7     chr7_893251     ZBoe    C    G        0      0        2 
   7     chr7_893251     ZGre    C    G        1      2        2 
   7     chr7_893251     ZHar    C    G        0      0        2 
   7     chr7_893251   Sample    C    G        0      0        2 
   7     chr7_902706     AAsi    A    G        1      2        2 
   7     chr7_902706     AKia    A    G        0      0        2 
   7     chr7_902706     AOna    A    G        0      0        2 
   7     chr7_902706     ASom    A    G        0      0        2 
   7     chr7_902706     HCab    A    G        0      0        2 
   7     chr7_902706     HPrz    A    G        0      0        2 
   7     chr7_902706     ZBoe    A    G        0      0        2 
   7     chr7_902706     ZGre    A    G        0      0        2 
   7     chr7_902706     ZHar    A    G        0      0        2 
   7     chr7_902706   Sample    A    G        0      0        2 
   7     chr7_907038     AAsi    T    C        0      0        2 
   7     chr7_907038     AKia    T    C        0      0        2 
   7     chr7_907038     AOna    T    C        0      0        2 
   7     chr7_907038     ASom    T    C        0      0        2 
   7     chr7_907038     HCab    T    C        1      2        2 
   7     chr7_907038     HPrz    T    C        1      2        2 
   7     chr7_907038     ZBoe    T    C        0      0        2 
   7     chr7_907038     ZGre    T    C        0      0        2 
   7     chr7_907038     ZHar    T    C        0      0        2 
   7     chr7_907038   Sample    T    C        1      2        2 
   7     chr7_908668     AAsi    A    G        0      0        2 
   7     chr7_908668     AKia    A    G        1      2        2 
   7     chr7_908668     AOna    A    G        0      0        2 
   7     chr7_908668     ASom    A    G        0      0        2 
   7     chr7_908668     HCab    A    G        0      0        2 
   7     chr7_908668     HPrz    A    G        0      0        2 
   7     chr7_908668     ZBoe    A    G        0      0        2 
   7     chr7_908668     ZGre    A    G        0      0        2 
   7     chr7_908668     ZHar    A    G        0      0        2 
   7     chr7_908668   Sample    A    G        0      0        2 
   7     chr7_918191     AAsi    C    T        0      0        2 
   7     chr7_918191     AKia    C    T        0      0        2 
   7     chr7_918191     AOna    C    T        0      0        2 
   7     chr7_918191     ASom    C    T        0      0        2 
   7     chr7_918191     HCab    C    T        0      0        2 
   7     chr7_918191     HPrz    C    T        0      0        2 
   7     chr7_918191     ZBoe    C    T        0      0        2 
   7     chr7_918191     ZGre    C    T        1      2        2 
   7     chr7_918191     ZHar    C    T        0      0        2 
   7     chr7_918191   Sample    C    T        0      0        2 
   7     chr7_922065     AAsi    C    A        0      0        2 
   7     chr7_922065     AKia    C    A        0      0        2 
   7     chr7_922065     AOna    C    A        0      0        2 
   7     chr7_922065     ASom    C    A        0      0        2 
   7     chr7_922065     HCab    C    A        0      0        2 
   7     chr7_922065     HPrz    C    A        0      0        2 
   7     chr7_922065     ZBoe    C    A        1      2        2 
   7     chr7_922065     ZGre    C    A        0      0        2 
   7     chr7_922065     ZHar    C    A        0      0        2 
   7     chr7_922065   Sample    C    A        0      0        2 
   7     chr7_925127     AAsi    A    G        0      0        2 
   7     chr7_925127     AKia    A    G        0      0        2 
   7     chr7_925127     AOna    A    G        0      0        2 
   7     chr7_925127     ASom    A    G        0      0        2 
   7     chr7_925127     HCab    A    G        0      0        2 
   7     chr7_925127     HPrz    A    G        0      0        2 
   7     chr7_925127     ZBoe    A    G        0      0        2 
   7     chr7_925127     ZGre    A    G        0      0        2 
   7     chr7_925127     ZHar    A    G        1      2        2 
   7     chr7_925127   Sample    A    G        0      0        2 
   7     chr7_938103     AAsi    G    A        0      0        2 
   7     chr7_938103     AKia    G    A        0      0        2 
   7     chr7_938103     AOna    G    A        0      0        2 
   7     chr7_938103     ASom    G    A        0      0        2 
   7     chr7_938103     HCab    G    A        1      2        2 
   7     chr7_938103     HPrz    G    A        1      2        2 
   7     chr7_938103     ZBoe    G    A        0      0        2 
   7     chr7_938103     ZGre    G    A        0      0        2 
   7     chr7_938103     ZHar    G    A        0      0        2 
   7     chr7_938103   Sample    G    A        1      2        2 
   7     chr7_949380     AAsi    A    G        0      0        2 
   7     chr7_949380     AKia    A    G        0      0        2 
   7     chr7_949380     AOna    A    G        0      0        2 
   7     chr7_949380     ASom    A    G        0      0        2 
   7     chr7_949380     HCab    A    G        0      0        2 
   7     chr7_949380     HPrz    A    G        0      0        2 
   7     chr7_949380     ZBoe    A    G        0      0        2 
   7     chr7_949380     ZGre    A    G      0.5      1        2 
   7     chr7_949380     ZHar    A    G        0      0        2 
   7     chr7_949380   Sample    A    G        0      0        2 
   7     chr7_949516     AAsi    T    C        0      0        2 
   7     chr7_949516     AKia    T    C        0      0        2 
   7     chr7_949516     AOna    T    C        0      0        2 
   7     chr7_949516     ASom    T    C        0      0        2 
   7     chr7_949516     HCab    T    C        0      0        2 
   7     chr7_949516     HPrz    T    C        0      0        2 
   7     chr7_949516     ZBoe    T    C        0      0        2 
   7     chr7_949516     ZGre    T    C        0      0        2 
   7     chr7_949516     ZHar    T    C        1      2        2 
   7     chr7_949516   Sample    T    C        0      0        2 
   7     chr7_953628     AAsi    A    G        0      0        2 
   7     chr7_953628     AKia    A    G        0      0        2 
   7     chr7_953628     AOna    A    G        0      0        2 
   7     chr7_953628     ASom    A    G        0      0        2 
   7     chr7_953628     HCab    A    G        1      2        2 
   7     chr7_953628     HPrz    A    G        1      2        2 
   7     chr7_953628     ZBoe    A    G        0      0        2 
   7     chr7_953628     ZGre    A    G        0      0        2 
   7     chr7_953628     ZHar    A    G        0      0        2 
   7     chr7_953628   Sample    A    G        1      2        2 
   7     chr7_953849     AAsi    C    G        0      0        2 
   7     chr7_953849     AKia    C    G        0      0        2 
   7     chr7_953849     AOna    C    G        0      0        2 
   7     chr7_953849     ASom    C    G        0      0        2 
   7     chr7_953849     HCab    C    G        1      2        2 
   7     chr7_953849     HPrz    C    G        1      2        2 
   7     chr7_953849     ZBoe    C    G        0      0        2 
   7     chr7_953849     ZGre    C    G        0      0        2 
   7     chr7_953849     ZHar    C    G        0      0        2 
   7     chr7_953849   Sample    C    G        1      2        2 
   7     chr7_957228     AAsi    C    T        0      0        2 
   7     chr7_957228     AKia    C    T        0      0        2 
   7     chr7_957228     AOna    C    T        0      0        2 
   7     chr7_957228     ASom    C    T        0      0        2 
   7     chr7_957228     HCab    C    T        1      2        2 
   7     chr7_957228     HPrz    C    T        1      2        2 
   7     chr7_957228     ZBoe    C    T        0      0        2 
   7     chr7_957228     ZGre    C    T        0      0        2 
   7     chr7_957228     ZHar    C    T        0      0        2 
   7     chr7_957228   Sample    C    T        1      2        2 
   7     chr7_958233     AAsi    G    C        0      0        2 
   7     chr7_958233     AKia    G    C        0      0        2 
   7     chr7_958233     AOna    G    C        0      0        2 
   7     chr7_958233     ASom    G    C        0      0        2 
   7     chr7_958233     HCab    G    C        0      0        2 
   7     chr7_958233     HPrz    G    C        0      0        2 
   7     chr7_958233     ZBoe    G    C        0      0        2 
   7     chr7_958233     ZGre    G    C        0      0        2 
   7     chr7_958233     ZHar    G    C      0.5      1        2 
   7     chr7_958233   Sample    G    C        0      0        2 
   7     chr7_969183     AAsi    G    A        0      0        2 
   7     chr7_969183     AKia    G    A        0      0        2 
   7     chr7_969183     AOna    G    A        0      0        2 
   7     chr7_969183     ASom    G    A        0      0        2 
   7     chr7_969183     HCab    G    A        1      2        2 
   7     chr7_969183     HPrz    G    A        1      2        2 
   7     chr7_969183     ZBoe    G    A        0      0        2 
   7     chr7_969183     ZGre    G    A        0      0        2 
   7     chr7_969183     ZHar    G    A        0      0        2 
   7     chr7_969183   Sample    G    A        1      2        2 
   7     chr7_971619     AAsi    A    G        0      0        2 
   7     chr7_971619     AKia    A    G        1      2        2 
   7     chr7_971619     AOna    A    G        0      0        2 
   7     chr7_971619     ASom    A    G        0      0        2 
   7     chr7_971619     HCab    A    G        0      0        2 
   7     chr7_971619     HPrz    A    G        0      0        2 
   7     chr7_971619     ZBoe    A    G        0      0        2 
   7     chr7_971619     ZGre    A    G        0      0        2 
   7     chr7_971619     ZHar    A    G        0      0        2 
   7     chr7_971619   Sample    A    G        0      0        2 
   7     chr7_985132     AAsi    G    C        0      0        2 
   7     chr7_985132     AKia    G    C        0      0        2 
   7     chr7_985132     AOna    G    C        0      0        2 
   7     chr7_985132     ASom    G    C        0      0        2 
   7     chr7_985132     HCab    G    C        1      2        2 
   7     chr7_985132     HPrz    G    C        1      2        2 
   7     chr7_985132     ZBoe    G    C        0      0        2 
   7     chr7_985132     ZGre    G    C        0      0        2 
   7     chr7_985132     ZHar    G    C        0      0        2 
   7     chr7_985132   Sample    G    C        1      2        2 
   7     chr7_986425     AAsi    A    G        0      0        2 
   7     chr7_986425     AKia    A    G        0      0        2 
   7     chr7_986425     AOna    A    G        0      0        2 
   7     chr7_986425     ASom    A    G        0      0        2 
   7     chr7_986425     HCab    A    G        1      2        2 
   7     chr7_986425     HPrz    A    G        1      2        2 
   7     chr7_986425     ZBoe    A    G        0      0        2 
   7     chr7_986425     ZGre    A    G        0      0        2 
   7     chr7_986425     ZHar    A    G        0      0        2 
   7     chr7_986425   Sample    A    G        1      2        2 
   7     chr7_987495     AAsi    G    T        0      0        2 
   7     chr7_987495     AKia    G    T        0      0        2 
   7     chr7_987495     AOna    G    T        0      0        2 
   7     chr7_987495     ASom    G    T        0      0        2 
   7     chr7_987495     HCab    G    T        1      2        2 
   7     chr7_987495     HPrz    G    T        1      2        2 
   7     chr7_987495     ZBoe    G    T        0      0        2 
   7     chr7_987495     ZGre    G    T        0      0        2 
   7     chr7_987495     ZHar    G    T        0      0        2 
   7     chr7_987495   Sample    G    T        1      2        2 
   7     chr7_992949     AAsi    T    C        0      0        2 
   7     chr7_992949     AKia    T    C        0      0        2 
   7     chr7_992949     AOna    T    C        0      0        2 
   7     chr7_992949     ASom    T    C        0      0        2 
   7     chr7_992949     HCab    T    C        0      0        2 
   7     chr7_992949     HPrz    T    C        0      0        2 
   7     chr7_992949     ZBoe    T    C        0      0        2 
   7     chr7_992949     ZGre    T    C        1      2        2 
   7     chr7_992949     ZHar    T    C        1      2        2 
   7     chr7_992949   Sample    T    C        0      0        2 
   7    chr7_1006675     AAsi    T    C        0      0        2 
   7    chr7_1006675     AKia    T    C        0      0        2 
   7    chr7_1006675     AOna    T    C        0      0        2 
   7    chr7_1006675     ASom    T    C        0      0        2 
   7    chr7_1006675     HCab    T    C        1      2        2 
   7    chr7_1006675     HPrz    T    C        0      0        2 
   7    chr7_1006675     ZBoe    T    C        0      0        2 
   7    chr7_1006675     ZGre    T    C        0      0        2 
   7    chr7_1006675     ZHar    T    C        0      0        2 
   7    chr7_1006675   Sample    T    C        1      2        2 
   7    chr7_1012444     AAsi    A    G        0      0        2 
   7    chr7_1012444     AKia    A    G        0      0        2 
   7    chr7_1012444     AOna    A    G        0      0        2 
   7    chr7_1012444     ASom    A    G        0      0        2 
   7    chr7_1012444     HCab    A    G        0      0        2 
   7    chr7_1012444     HPrz    A    G        1      2        2 
   7    chr7_1012444     ZBoe    A    G        0      0        2 
   7    chr7_1012444     ZGre    A    G        0      0        2 
   7    chr7_1012444     ZHar    A    G        0      0        2 
   7    chr7_1012444   Sample    A    G        0      0        2 
   7    chr7_1020617     AAsi    G    A        0      0        2 
   7    chr7_1020617     AKia    G    A        0      0        2 
   7    chr7_1020617     AOna    G    A        0      0        2 
   7    chr7_1020617     ASom    G    A        0      0        2 
   7    chr7_1020617     HCab    G    A        1      2        2 
   7    chr7_1020617     HPrz    G    A        1      2        2 
   7    chr7_1020617     ZBoe    G    A        0      0        2 
   7    chr7_1020617     ZGre    G    A        0      0        2 
   7    chr7_1020617     ZHar    G    A        0      0        2 
   7    chr7_1020617   Sample    G    A        1      2        2 
   7    chr7_1021840     AAsi    T    C      0.5      1        2 
   7    chr7_1021840     AKia    T    C        0      0        2 
   7    chr7_1021840     AOna    T    C        0      0        2 
   7    chr7_1021840     ASom    T    C        0      0        2 
   7    chr7_1021840     HCab    T    C        0      0        2 
   7    chr7_1021840     HPrz    T    C        0      0        2 
   7    chr7_1021840     ZBoe    T    C        0      0        2 
   7    chr7_1021840     ZGre    T    C        0      0        2 
   7    chr7_1021840     ZHar    T    C        0      0        2 
   7    chr7_1021840   Sample    T    C        0      0        2 
   7    chr7_1029655     AAsi    A    G        0      0        2 
   7    chr7_1029655     AKia    A    G        0      0        2 
   7    chr7_1029655     AOna    A    G        0      0        2 
   7    chr7_1029655     ASom    A    G        0      0        2 
   7    chr7_1029655     HCab    A    G        0      0        2 
   7    chr7_1029655     HPrz    A    G      0.5      1        2 
   7    chr7_1029655     ZBoe    A    G        0      0        2 
   7    chr7_1029655     ZGre    A    G        0      0        2 
   7    chr7_1029655     ZHar    A    G        0      0        2 
   7    chr7_1029655   Sample    A    G        0      0        2 
   7    chr7_1031720     AAsi    A    G        0      0        2 
   7    chr7_1031720     AKia    A    G        0      0        2 
   7    chr7_1031720     AOna    A    G        0      0        2 
   7    chr7_1031720     ASom    A    G        0      0        2 
   7    chr7_1031720     HCab    A    G        0      0        2 
   7    chr7_1031720     HPrz    A    G        0      0        2 
   7    chr7_1031720     ZBoe    A    G        0      0        2 
   7    chr7_1031720     ZGre    A    G        1      2        2 
   7    chr7_1031720     ZHar    A    G        0      0        2 
   7    chr7_1031720   Sample    A    G        0      0        2 
   7    chr7_1039989     AAsi    G    A        0      0        2 
   7    chr7_1039989     AKia    G    A        0      0        2 
   7    chr7_1039989     AOna    G    A        0      0        2 
   7    chr7_1039989     ASom    G    A        0      0        2 
   7    chr7_1039989     HCab    G    A        1      2        2 
   7    chr7_1039989     HPrz    G    A        1      2        2 
   7    chr7_1039989     ZBoe    G    A        0      0        2 
   7    chr7_1039989     ZGre    G    A        0      0        2 
   7    chr7_1039989     ZHar    G    A        0      0        2 
   7    chr7_1039989   Sample    G    A        1      2        2 
   7    chr7_1041106     AAsi    T    C        1      2        2 
   7    chr7_1041106     AKia    T    C        0      0        2 
   7    chr7_1041106     AOna    T    C        0      0        2 
   7    chr7_1041106     ASom    T    C        1      2        2 
   7    chr7_1041106     HCab    T    C        0      0        2 
   7    chr7_1041106     HPrz    T    C        0      0        2 
   7    chr7_1041106     ZBoe    T    C        0      0        2 
   7    chr7_1041106     ZGre    T    C        0      0        2 
   7    chr7_1041106     ZHar    T    C        0      0        2 
   7    chr7_1041106   Sample    T    C        0      0        2 
   7    chr7_1046218     AAsi    A    C        0      0        2 
   7    chr7_1046218     AKia    A    C        0      0        2 
   7    chr7_1046218     AOna    A    C        0      0        2 
   7    chr7_1046218     ASom    A    C        0      0        2 
   7    chr7_1046218     HCab    A    C        0      0        2 
   7    chr7_1046218     HPrz    A    C        0      0        2 
   7    chr7_1046218     ZBoe    A    C        0      0        2 
   7    chr7_1046218     ZGre    A    C        0      0        2 
   7    chr7_1046218     ZHar    A    C        1      2        2 
   7    chr7_1046218   Sample    A    C        0      0        2 
   7    chr7_1052186     AAsi    A    G        0      0        2 
   7    chr7_1052186     AKia    A    G        0      0        2 
   7    chr7_1052186     AOna    A    G      0.5      1        2 
   7    chr7_1052186     ASom    A    G        0      0        2 
   7    chr7_1052186     HCab    A    G        0      0        2 
   7    chr7_1052186     HPrz    A    G        0      0        2 
   7    chr7_1052186     ZBoe    A    G        0      0        2 
   7    chr7_1052186     ZGre    A    G        0      0        2 
   7    chr7_1052186     ZHar    A    G        0      0        2 
   7    chr7_1052186   Sample    A    G        0      0        2 
   7    chr7_1070414     AAsi    C    T        0      0        2 
   7    chr7_1070414     AKia    C    T        1      2        2 
   7    chr7_1070414     AOna    C    T        0      0        2 
   7    chr7_1070414     ASom    C    T        0      0        2 
   7    chr7_1070414     HCab    C    T        0      0        2 
   7    chr7_1070414     HPrz    C    T        0      0        2 
   7    chr7_1070414     ZBoe    C    T        0      0        2 
   7    chr7_1070414     ZGre    C    T        0      0        2 
   7    chr7_1070414     ZHar    C    T        0      0        2 
   7    chr7_1070414   Sample    C    T        0      0        2 
   7    chr7_1071899     AAsi    T    C        0      0        2 
   7    chr7_1071899     AKia    T    C        0      0        2 
   7    chr7_1071899     AOna    T    C        0      0        2 
   7    chr7_1071899     ASom    T    C        0      0        2 
   7    chr7_1071899     HCab    T    C        0      0        2 
   7    chr7_1071899     HPrz    T    C        0      0        2 
   7    chr7_1071899     ZBoe    T    C        1      2        2 
   7    chr7_1071899     ZGre    T    C        0      0        2 
   7    chr7_1071899     ZHar    T    C        1      2        2 
   7    chr7_1071899   Sample    T    C        0      0        2 
   7    chr7_1074005     AAsi    C    A        0      0        2 
   7    chr7_1074005     AKia    C    A        0      0        2 
   7    chr7_1074005     AOna    C    A        1      2        2 
   7    chr7_1074005     ASom    C    A        0      0        2 
   7    chr7_1074005     HCab    C    A        0      0        2 
   7    chr7_1074005     HPrz    C    A        0      0        2 
   7    chr7_1074005     ZBoe    C    A        0      0        2 
   7    chr7_1074005     ZGre    C    A        0      0        2 
   7    chr7_1074005     ZHar    C    A        0      0        2 
   7    chr7_1074005   Sample    C    A        0      0        2 
   7    chr7_1085969     AAsi    T    G        0      0        2 
   7    chr7_1085969     AKia    T    G        0      0        2 
   7    chr7_1085969     AOna    T    G        0      0        2 
   7    chr7_1085969     ASom    T    G        0      0        2 
   7    chr7_1085969     HCab    T    G        1      2        2 
   7    chr7_1085969     HPrz    T    G        1      2        2 
   7    chr7_1085969     ZBoe    T    G        0      0        2 
   7    chr7_1085969     ZGre    T    G        0      0        2 
   7    chr7_1085969     ZHar    T    G        0      0        2 
   7    chr7_1085969   Sample    T    G        1      2        2 
   7    chr7_1128242     AAsi    T    C        0      0        2 
   7    chr7_1128242     AKia    T    C        0      0        2 
   7    chr7_1128242     AOna    T    C        0      0        2 
   7    chr7_1128242     ASom    T    C      0.5      1        2 
   7    chr7_1128242     HCab    T    C        0      0        2 
   7    chr7_1128242     HPrz    T    C        0      0        2 
   7    chr7_1128242     ZBoe    T    C        0      0        2 
   7    chr7_1128242     ZGre    T    C        0      0        2 
   7    chr7_1128242     ZHar    T    C        0      0        2 
   7    chr7_1128242   Sample    T    C        0      0        2 
   7    chr7_1147445     AAsi    A    G        0      0        2 
   7    chr7_1147445     AKia    A    G        0      0        2 
   7    chr7_1147445     AOna    A    G        1      2        2 
   7    chr7_1147445     ASom    A    G        0      0        2 
   7    chr7_1147445     HCab    A    G        0      0        2 
   7    chr7_1147445     HPrz    A    G        0      0        2 
   7    chr7_1147445     ZBoe    A    G        0      0        2 
   7    chr7_1147445     ZGre    A    G        0      0        2 
   7    chr7_1147445     ZHar    A    G        0      0        2 
   7    chr7_1147445   Sample    A    G        0      0        2 
   7    chr7_1152859     AAsi    T    C        0      0        2 
   7    chr7_1152859     AKia    T    C        1      2        2 
   7    chr7_1152859     AOna    T    C        0      0        2 
   7    chr7_1152859     ASom    T    C        0      0        2 
   7    chr7_1152859     HCab    T    C        0      0        2 
   7    chr7_1152859     HPrz    T    C        0      0        2 
   7    chr7_1152859     ZBoe    T    C        0      0        2 
   7    chr7_1152859     ZGre    T    C        0      0        2 
   7    chr7_1152859     ZHar    T    C        0      0        2 
   7    chr7_1152859   Sample    T    C        0      0        2 
   7    chr7_1154379     AAsi    C    G        0      0        2 
   7    chr7_1154379     AKia    C    G        0      0        2 
   7    chr7_1154379     AOna    C    G      0.5      1        2 
   7    chr7_1154379     ASom    C    G        0      0        2 
   7    chr7_1154379     HCab    C    G        0      0        2 
   7    chr7_1154379     HPrz    C    G        0      0        2 
   7    chr7_1154379     ZBoe    C    G        0      0        2 
   7    chr7_1154379     ZGre    C    G        0      0        2 
   7    chr7_1154379     ZHar    C    G        0      0        2 
   7    chr7_1154379   Sample    C    G        0      0        2 
   7    chr7_1158027     AAsi    T    C        0      0        2 
   7    chr7_1158027     AKia    T    C        0      0        2 
   7    chr7_1158027     AOna    T    C        0      0        2 
   7    chr7_1158027     ASom    T    C        0      0        2 
   7    chr7_1158027     HCab    T    C        0      0        2 
   7    chr7_1158027     HPrz    T    C        1      2        2 
   7    chr7_1158027     ZBoe    T    C        0      0        2 
   7    chr7_1158027     ZGre    T    C        0      0        2 
   7    chr7_1158027     ZHar    T    C        0      0        2 
   7    chr7_1158027   Sample    T    C        0      0        2 
   7    chr7_1160661     AAsi    A    T        0      0        2 
   7    chr7_1160661     AKia    A    T        0      0        2 
   7    chr7_1160661     AOna    A    T      0.5      1        2 
   7    chr7_1160661     ASom    A    T        0      0        2 
   7    chr7_1160661     HCab    A    T        0      0        2 
   7    chr7_1160661     HPrz    A    T        0      0        2 
   7    chr7_1160661     ZBoe    A    T        0      0        2 
   7    chr7_1160661     ZGre    A    T        0      0        2 
   7    chr7_1160661     ZHar    A    T        0      0        2 
   7    chr7_1160661   Sample    A    T        0      0        2 
   7    chr7_1162885     AAsi    C    T        0      0        2 
   7    chr7_1162885     AKia    C    T        0      0        2 
   7    chr7_1162885     AOna    C    T        0      0        2 
   7    chr7_1162885     ASom    C    T      0.5      1        2 
   7    chr7_1162885     HCab    C    T        0      0        2 
   7    chr7_1162885     HPrz    C    T        0      0        2 
   7    chr7_1162885     ZBoe    C    T        0      0        2 
   7    chr7_1162885     ZGre    C    T        0      0        2 
   7    chr7_1162885     ZHar    C    T        0      0        2 
   7    chr7_1162885   Sample    C    T        0      0        2 
   7    chr7_1163686     AAsi    A    G        0      0        2 
   7    chr7_1163686     AKia    A    G        0      0        2 
   7    chr7_1163686     AOna    A    G        0      0        2 
   7    chr7_1163686     ASom    A    G        0      0        2 
   7    chr7_1163686     HCab    A    G        1      2        2 
   7    chr7_1163686     HPrz    A    G        1      2        2 
   7    chr7_1163686     ZBoe    A    G        0      0        2 
   7    chr7_1163686     ZGre    A    G        0      0        2 
   7    chr7_1163686     ZHar    A    G        0      0        2 
   7    chr7_1163686   Sample    A    G        1      2        2 
   7    chr7_1179056     AAsi    T    C        0      0        2 
   7    chr7_1179056     AKia    T    C        0      0        2 
   7    chr7_1179056     AOna    T    C        0      0        2 
   7    chr7_1179056     ASom    T    C        0      0        2 
   7    chr7_1179056     HCab    T    C        0      0        2 
   7    chr7_1179056     HPrz    T    C        0      0        2 
   7    chr7_1179056     ZBoe    T    C        0      0        2 
   7    chr7_1179056     ZGre    T    C        1      2        2 
   7    chr7_1179056     ZHar    T    C        1      2        2 
   7    chr7_1179056   Sample    T    C        0      0        2 
   7    chr7_1180792     AAsi    A    C        0      0        2 
   7    chr7_1180792     AKia    A    C        0      0        2 
   7    chr7_1180792     AOna    A    C        0      0        2 
   7    chr7_1180792     ASom    A    C        0      0        2 
   7    chr7_1180792     HCab    A    C        0      0        2 
   7    chr7_1180792     HPrz    A    C        0      0        2 
   7    chr7_1180792     ZBoe    A    C        0      0        2 
   7    chr7_1180792     ZGre    A    C      0.5      1        2 
   7    chr7_1180792     ZHar    A    C        0      0        2 
   7    chr7_1180792   Sample    A    C        0      0        2 
   7    chr7_1211173     AAsi    A    G        0      0        2 
   7    chr7_1211173     AKia    A    G        0      0        2 
   7    chr7_1211173     AOna    A    G        0      0        2 
   7    chr7_1211173     ASom    A    G        0      0        2 
   7    chr7_1211173     HCab    A    G        0      0        2 
   7    chr7_1211173     HPrz    A    G        0      0        2 
   7    chr7_1211173     ZBoe    A    G        1      2        2 
   7    chr7_1211173     ZGre    A    G        0      0        2 
   7    chr7_1211173     ZHar    A    G        0      0        2 
   7    chr7_1211173   Sample    A    G        0      0        2 
   7    chr7_1212868     AAsi    C    T        0      0        2 
   7    chr7_1212868     AKia    C    T        1      2        2 
   7    chr7_1212868     AOna    C    T        0      0        2 
   7    chr7_1212868     ASom    C    T        0      0        2 
   7    chr7_1212868     HCab    C    T        0      0        2 
   7    chr7_1212868     HPrz    C    T        0      0        2 
   7    chr7_1212868     ZBoe    C    T        0      0        2 
   7    chr7_1212868     ZGre    C    T        0      0        2 
   7    chr7_1212868     ZHar    C    T        0      0        2 
   7    chr7_1212868   Sample    C    T        0      0        2 
   7    chr7_1222365     AAsi    T    C        1      2        2 
   7    chr7_1222365     AKia    T    C        0      0        2 
   7    chr7_1222365     AOna    T    C        0      0        2 
   7    chr7_1222365     ASom    T    C        1      2        2 
   7    chr7_1222365     HCab    T    C        0      0        2 
   7    chr7_1222365     HPrz    T    C        0      0        2 
   7    chr7_1222365     ZBoe    T    C      0.5      1        2 
   7    chr7_1222365     ZGre    T    C        1      2        2 
   7    chr7_1222365     ZHar    T    C        1      2        2 
   7    chr7_1222365   Sample    T    C        0      0        2 
   7    chr7_1229916     AAsi    G    T        0      0        2 
   7    chr7_1229916     AKia    G    T        0      0        2 
   7    chr7_1229916     AOna    G    T        0      0        2 
   7    chr7_1229916     ASom    G    T        0      0        2 
   7    chr7_1229916     HCab    G    T        1      2        2 
   7    chr7_1229916     HPrz    G    T        1      2        2 
   7    chr7_1229916     ZBoe    G    T        0      0        2 
   7    chr7_1229916     ZGre    G    T        0      0        2 
   7    chr7_1229916     ZHar    G    T        0      0        2 
   7    chr7_1229916   Sample    G    T        1      2        2 
   7    chr7_1234058     AAsi    A    G        0      0        2 
   7    chr7_1234058     AKia    A    G        0      0        2 
   7    chr7_1234058     AOna    A    G        0      0        2 
   7    chr7_1234058     ASom    A    G        0      0        2 
   7    chr7_1234058     HCab    A    G        0      0        2 
   7    chr7_1234058     HPrz    A    G        0      0        2 
   7    chr7_1234058     ZBoe    A    G        0      0        2 
   7    chr7_1234058     ZGre    A    G        0      0        2 
   7    chr7_1234058     ZHar    A    G        1      2        2 
   7    chr7_1234058   Sample    A    G        0      0        2 
   7    chr7_1235267     AAsi    C    T        0      0        2 
   7    chr7_1235267     AKia    C    T        0      0        2 
   7    chr7_1235267     AOna    C    T        0      0        2 
   7    chr7_1235267     ASom    C    T        0      0        2 
   7    chr7_1235267     HCab    C    T        1      2        2 
   7    chr7_1235267     HPrz    C    T        1      2        2 
   7    chr7_1235267     ZBoe    C    T        0      0        2 
   7    chr7_1235267     ZGre    C    T        0      0        2 
   7    chr7_1235267     ZHar    C    T        0      0        2 
   7    chr7_1235267   Sample    C    T        0      0        2 
   7    chr7_1248933     AAsi    T    C        0      0        2 
   7    chr7_1248933     AKia    T    C        0      0        2 
   7    chr7_1248933     AOna    T    C        0      0        2 
   7    chr7_1248933     ASom    T    C        0      0        2 
   7    chr7_1248933     HCab    T    C        0      0        2 
   7    chr7_1248933     HPrz    T    C        0      0        2 
   7    chr7_1248933     ZBoe    T    C        1      2        2 
   7    chr7_1248933     ZGre    T    C        0      0        2 
   7    chr7_1248933     ZHar    T    C        0      0        2 
   7    chr7_1248933   Sample    T    C        0      0        2 
   7    chr7_1257620     AAsi    C    G        0      0        2 
   7    chr7_1257620     AKia    C    G        0      0        2 
   7    chr7_1257620     AOna    C    G        0      0        2 
   7    chr7_1257620     ASom    C    G        0      0        2 
   7    chr7_1257620     HCab    C    G        0      0        2 
   7    chr7_1257620     HPrz    C    G        0      0        2 
   7    chr7_1257620     ZBoe    C    G        0      0        2 
   7    chr7_1257620     ZGre    C    G        1      2        2 
   7    chr7_1257620     ZHar    C    G        0      0        2 
   7    chr7_1257620   Sample    C    G        0      0        2 
   7    chr7_1265038     AAsi    C    T      0.5      1        2 
   7    chr7_1265038     AKia    C    T        0      0        2 
   7    chr7_1265038     AOna    C    T        0      0        2 
   7    chr7_1265038     ASom    C    T        0      0        2 
   7    chr7_1265038     HCab    C    T        1      2        2 
   7    chr7_1265038     HPrz    C    T        1      2        2 
   7    chr7_1265038     ZBoe    C    T        0      0        2 
   7    chr7_1265038     ZGre    C    T        0      0        2 
   7    chr7_1265038     ZHar    C    T        0      0        2 
   7    chr7_1265038   Sample    C    T        1      2        2 
   7    chr7_1265051     AAsi    T    C        0      0        2 
   7    chr7_1265051     AKia    T    C        0      0        2 
   7    chr7_1265051     AOna    T    C        0      0        2 
   7    chr7_1265051     ASom    T    C        0      0        2 
   7    chr7_1265051     HCab    T    C        1      2        2 
   7    chr7_1265051     HPrz    T    C        1      2        2 
   7    chr7_1265051     ZBoe    T    C        0      0        2 
   7    chr7_1265051     ZGre    T    C        0      0        2 
   7    chr7_1265051     ZHar    T    C        0      0        2 
   7    chr7_1265051   Sample    T    C        1      2        2 
   7    chr7_1270944     AAsi    A    G        0      0        2 
   7    chr7_1270944     AKia    A    G        1      2        2 
   7    chr7_1270944     AOna    A    G        0      0        2 
   7    chr7_1270944     ASom    A    G        0      0        2 
   7    chr7_1270944     HCab    A    G        0      0        2 
   7    chr7_1270944     HPrz    A    G        0      0        2 
   7    chr7_1270944     ZBoe    A    G        0      0        2 
   7    chr7_1270944     ZGre    A    G        0      0        2 
   7    chr7_1270944     ZHar    A    G        0      0        2 
   7    chr7_1270944   Sample    A    G        0      0        2 
   7    chr7_1297862     AAsi    A    G        0      0        2 
   7    chr7_1297862     AKia    A    G        0      0        2 
   7    chr7_1297862     AOna    A    G        0      0        2 
   7    chr7_1297862     ASom    A    G        0      0        2 
   7    chr7_1297862     HCab    A    G        0      0        2 
   7    chr7_1297862     HPrz    A    G        0      0        2 
   7    chr7_1297862     ZBoe    A    G        0      0        2 
   7    chr7_1297862     ZGre    A    G      0.5      1        2 
   7    chr7_1297862     ZHar    A    G        0      0        2 
   7    chr7_1297862   Sample    A    G        0      0        2 
   7    chr7_1300104     AAsi    T    C      0.5      1        2 
   7    chr7_1300104     AKia    T    C        0      0        2 
   7    chr7_1300104     AOna    T    C        0      0        2 
   7    chr7_1300104     ASom    T    C        0      0        2 
   7    chr7_1300104     HCab    T    C        0      0        2 
   7    chr7_1300104     HPrz    T    C        0      0        2 
   7    chr7_1300104     ZBoe    T    C        0      0        2 
   7    chr7_1300104     ZGre    T    C        0      0        2 
   7    chr7_1300104     ZHar    T    C        0      0        2 
   7    chr7_1300104   Sample    T    C        0      0        2 
   7    chr7_1303774     AAsi    T    C        0      0        2 
   7    chr7_1303774     AKia    T    C        0      0        2 
   7    chr7_1303774     AOna    T    C        0      0        2 
   7    chr7_1303774     ASom    T    C        0      0        2 
   7    chr7_1303774     HCab    T    C        0      0        2 
   7    chr7_1303774     HPrz    T    C        0      0        2 
   7    chr7_1303774     ZBoe    T    C        0      0        2 
   7    chr7_1303774     ZGre    T    C        0      0        2 
   7    chr7_1303774     ZHar    T    C        1      2        2 
   7    chr7_1303774   Sample    T    C        0      0        2 
   7    chr7_1304022     AAsi    C    T        0      0        2 
   7    chr7_1304022     AKia    C    T        0      0        2 
   7    chr7_1304022     AOna    C    T        0      0        2 
   7    chr7_1304022     ASom    C    T        0      0        2 
   7    chr7_1304022     HCab    C    T        1      2        2 
   7    chr7_1304022     HPrz    C    T        1      2        2 
   7    chr7_1304022     ZBoe    C    T        0      0        2 
   7    chr7_1304022     ZGre    C    T        0      0        2 
   7    chr7_1304022     ZHar    C    T        0      0        2 
   7    chr7_1304022   Sample    C    T        1      2        2 
   7    chr7_1304557     AAsi    C    G        0      0        2 
   7    chr7_1304557     AKia    C    G        0      0        2 
   7    chr7_1304557     AOna    C    G        0      0        2 
   7    chr7_1304557     ASom    C    G        0      0        2 
   7    chr7_1304557     HCab    C    G        1      2        2 
   7    chr7_1304557     HPrz    C    G        0      0        2 
   7    chr7_1304557     ZBoe    C    G        0      0        2 
   7    chr7_1304557     ZGre    C    G        0      0        2 
   7    chr7_1304557     ZHar    C    G        0      0        2 
   7    chr7_1304557   Sample    C    G        1      2        2 
   7    chr7_1312896     AAsi    A    G        0      0        2 
   7    chr7_1312896     AKia    A    G        0      0        2 
   7    chr7_1312896     AOna    A    G        0      0        2 
   7    chr7_1312896     ASom    A    G        0      0        2 
   7    chr7_1312896     HCab    A    G        1      2        2 
   7    chr7_1312896     HPrz    A    G        1      2        2 
   7    chr7_1312896     ZBoe    A    G        0      0        2 
   7    chr7_1312896     ZGre    A    G        0      0        2 
   7    chr7_1312896     ZHar    A    G        0      0        2 
   7    chr7_1312896   Sample    A    G        1      2        2 
   7    chr7_1314971     AAsi    T    C        0      0        2 
   7    chr7_1314971     AKia    T    C        0      0        2 
   7    chr7_1314971     AOna    T    C        0      0        2 
   7    chr7_1314971     ASom    T    C        0      0        2 
   7    chr7_1314971     HCab    T    C        0      0        2 
   7    chr7_1314971     HPrz    T    C        0      0        2 
   7    chr7_1314971     ZBoe    T    C        0      0        2 
   7    chr7_1314971     ZGre    T    C        0      0        2 
   7    chr7_1314971     ZHar    T    C        1      2        2 
   7    chr7_1314971   Sample    T    C        0      0        2 
   7    chr7_1315454     AAsi    C    A        0      0        2 
   7    chr7_1315454     AKia    C    A        0      0        2 
   7    chr7_1315454     AOna    C    A        0      0        2 
   7    chr7_1315454     ASom    C    A        0      0        2 
   7    chr7_1315454     HCab    C    A        0      0        2 
   7    chr7_1315454     HPrz    C    A        0      0        2 
   7    chr7_1315454     ZBoe    C    A      0.5      1        2 
   7    chr7_1315454     ZGre    C    A        0      0        2 
   7    chr7_1315454     ZHar    C    A        0      0        2 
   7    chr7_1315454   Sample    C    A        0      0        2 
   7    chr7_1317667     AAsi    T    C        0      0        2 
   7    chr7_1317667     AKia    T    C        0      0        2 
   7    chr7_1317667     AOna    T    C        0      0        2 
   7    chr7_1317667     ASom    T    C        0      0        2 
   7    chr7_1317667     HCab    T    C        0      0        2 
   7    chr7_1317667     HPrz    T    C        0      0        2 
   7    chr7_1317667     ZBoe    T    C        0      0        2 
   7    chr7_1317667     ZGre    T    C        0      0        2 
   7    chr7_1317667     ZHar    T    C        1      2        2 
   7    chr7_1317667   Sample    T    C        0      0        2 
   7    chr7_1318845     AAsi    G    A      0.5      1        2 
   7    chr7_1318845     AKia    G    A        0      0        2 
   7    chr7_1318845     AOna    G    A        0      0        2 
   7    chr7_1318845     ASom    G    A        0      0        2 
   7    chr7_1318845     HCab    G    A        0      0        2 
   7    chr7_1318845     HPrz    G    A        0      0        2 
   7    chr7_1318845     ZBoe    G    A        0      0        2 
   7    chr7_1318845     ZGre    G    A        0      0        2 
   7    chr7_1318845     ZHar    G    A        0      0        2 
   7    chr7_1318845   Sample    G    A        0      0        2 
   7    chr7_1332818     AAsi    A    G        1      2        2 
   7    chr7_1332818     AKia    A    G        1      2        2 
   7    chr7_1332818     AOna    A    G        0      0        2 
   7    chr7_1332818     ASom    A    G        1      2        2 
   7    chr7_1332818     HCab    A    G        0      0        2 
   7    chr7_1332818     HPrz    A    G        0      0        2 
   7    chr7_1332818     ZBoe    A    G        1      2        2 
   7    chr7_1332818     ZGre    A    G        0      0        2 
   7    chr7_1332818     ZHar    A    G        1      2        2 
   7    chr7_1332818   Sample    A    G        0      0        2 
   7    chr7_1338597     AAsi    T    C        0      0        2 
   7    chr7_1338597     AKia    T    C        0      0        2 
   7    chr7_1338597     AOna    T    C        0      0        2 
   7    chr7_1338597     ASom    T    C        0      0        2 
   7    chr7_1338597     HCab    T    C        1      2        2 
   7    chr7_1338597     HPrz    T    C        1      2        2 
   7    chr7_1338597     ZBoe    T    C        0      0        2 
   7    chr7_1338597     ZGre    T    C        0      0        2 
   7    chr7_1338597     ZHar    T    C        0      0        2 
   7    chr7_1338597   Sample    T    C        1      2        2 
   7    chr7_1340736     AAsi    T    C        0      0        2 
   7    chr7_1340736     AKia    T    C        0      0        2 
   7    chr7_1340736     AOna    T    C        0      0        2 
   7    chr7_1340736     ASom    T    C        0      0        2 
   7    chr7_1340736     HCab    T    C        0      0        2 
   7    chr7_1340736     HPrz    T    C        0      0        2 
   7    chr7_1340736     ZBoe    T    C        0      0        2 
   7    chr7_1340736     ZGre    T    C        1      2        2 
   7    chr7_1340736     ZHar    T    C        0      0        2 
   7    chr7_1340736   Sample    T    C        0      0        2 
   7    chr7_1344194     AAsi    C    G        0      0        2 
   7    chr7_1344194     AKia    C    G        0      0        2 
   7    chr7_1344194     AOna    C    G        0      0        2 
   7    chr7_1344194     ASom    C    G        0      0        2 
   7    chr7_1344194     HCab    C    G        0      0        2 
   7    chr7_1344194     HPrz    C    G        0      0        2 
   7    chr7_1344194     ZBoe    C    G        0      0        2 
   7    chr7_1344194     ZGre    C    G        1      2        2 
   7    chr7_1344194     ZHar    C    G        0      0        2 
   7    chr7_1344194   Sample    C    G        0      0        2 
   7    chr7_1349430     AAsi    T    C        0      0        2 
   7    chr7_1349430     AKia    T    C        0      0        2 
   7    chr7_1349430     AOna    T    C        0      0        2 
   7    chr7_1349430     ASom    T    C        0      0        2 
   7    chr7_1349430     HCab    T    C        0      0        2 
   7    chr7_1349430     HPrz    T    C        0      0        2 
   7    chr7_1349430     ZBoe    T    C        0      0        2 
   7    chr7_1349430     ZGre    T    C        0      0        2 
   7    chr7_1349430     ZHar    T    C        1      2        2 
   7    chr7_1349430   Sample    T    C        0      0        2 
   7    chr7_1349724     AAsi    C    T        1      2        2 
   7    chr7_1349724     AKia    C    T        0      0        2 
   7    chr7_1349724     AOna    C    T        0      0        2 
   7    chr7_1349724     ASom    C    T        1      2        2 
   7    chr7_1349724     HCab    C    T        0      0        2 
   7    chr7_1349724     HPrz    C    T        0      0        2 
   7    chr7_1349724     ZBoe    C    T        0      0        2 
   7    chr7_1349724     ZGre    C    T        0      0        2 
   7    chr7_1349724     ZHar    C    T        0      0        2 
   7    chr7_1349724   Sample    C    T        0      0        2 
   7    chr7_1353801     AAsi    A    G        0      0        2 
   7    chr7_1353801     AKia    A    G        0      0        2 
   7    chr7_1353801     AOna    A    G        0      0        2 
   7    chr7_1353801     ASom    A    G        0      0        2 
   7    chr7_1353801     HCab    A    G        1      2        2 
   7    chr7_1353801     HPrz    A    G        1      2        2 
   7    chr7_1353801     ZBoe    A    G        0      0        2 
   7    chr7_1353801     ZGre    A    G        0      0        2 
   7    chr7_1353801     ZHar    A    G        0      0        2 
   7    chr7_1353801   Sample    A    G        1      2        2 
   7    chr7_1356699     AAsi    C    T        0      0        2 
   7    chr7_1356699     AKia    C    T        0      0        2 
   7    chr7_1356699     AOna    C    T        0      0        2 
   7    chr7_1356699     ASom    C    T        0      0        2 
   7    chr7_1356699     HCab    C    T        1      2        2 
   7    chr7_1356699     HPrz    C    T        1      2        2 
   7    chr7_1356699     ZBoe    C    T        0      0        2 
   7    chr7_1356699     ZGre    C    T        0      0        2 
   7    chr7_1356699     ZHar    C    T        0      0        2 
   7    chr7_1356699   Sample    C    T        1      2        2 
   7    chr7_1360741     AAsi    C    G        0      0        2 
   7    chr7_1360741     AKia    C    G        0      0        2 
   7    chr7_1360741     AOna    C    G        0      0        2 
   7    chr7_1360741     ASom    C    G      0.5      1        2 
   7    chr7_1360741     HCab    C    G        0      0        2 
   7    chr7_1360741     HPrz    C    G        0      0        2 
   7    chr7_1360741     ZBoe    C    G        0      0        2 
   7    chr7_1360741     ZGre    C    G        0      0        2 
   7    chr7_1360741     ZHar    C    G        0      0        2 
   7    chr7_1360741   Sample    C    G        0      0        2 
   7    chr7_1362342     AAsi    A    G        0      0        2 
   7    chr7_1362342     AKia    A    G        0      0        2 
   7    chr7_1362342     AOna    A    G        0      0        2 
   7    chr7_1362342     ASom    A    G        0      0        2 
   7    chr7_1362342     HCab    A    G        1      2        2 
   7    chr7_1362342     HPrz    A    G        1      2        2 
   7    chr7_1362342     ZBoe    A    G        0      0        2 
   7    chr7_1362342     ZGre    A    G        0      0        2 
   7    chr7_1362342     ZHar    A    G        0      0        2 
   7    chr7_1362342   Sample    A    G        1      2        2 
   7    chr7_1362455     AAsi    C    A        0      0        2 
   7    chr7_1362455     AKia    C    A        0      0        2 
   7    chr7_1362455     AOna    C    A        0      0        2 
   7    chr7_1362455     ASom    C    A        0      0        2 
   7    chr7_1362455     HCab    C    A        0      0        2 
   7    chr7_1362455     HPrz    C    A        0      0        2 
   7    chr7_1362455     ZBoe    C    A        1      2        2 
   7    chr7_1362455     ZGre    C    A        0      0        2 
   7    chr7_1362455     ZHar    C    A        0      0        2 
   7    chr7_1362455   Sample    C    A        0      0        2 
   7    chr7_1365539     AAsi    A    G        0      0        2 
   7    chr7_1365539     AKia    A    G        0      0        2 
   7    chr7_1365539     AOna    A    G        0      0        2 
   7    chr7_1365539     ASom    A    G        0      0        2 
   7    chr7_1365539     HCab    A    G        1      2        2 
   7    chr7_1365539     HPrz    A    G        1      2        2 
   7    chr7_1365539     ZBoe    A    G        0      0        2 
   7    chr7_1365539     ZGre    A    G        0      0        2 
   7    chr7_1365539     ZHar    A    G        0      0        2 
   7    chr7_1365539   Sample    A    G        1      2        2 
   7    chr7_1366033     AAsi    T    C        0      0        2 
   7    chr7_1366033     AKia    T    C        0      0        2 
   7    chr7_1366033     AOna    T    C      0.5      1        2 
   7    chr7_1366033     ASom    T    C        0      0        2 
   7    chr7_1366033     HCab    T    C        0      0        2 
   7    chr7_1366033     HPrz    T    C        0      0        2 
   7    chr7_1366033     ZBoe    T    C        0      0        2 
   7    chr7_1366033     ZGre    T    C        0      0        2 
   7    chr7_1366033     ZHar    T    C        0      0        2 
   7    chr7_1366033   Sample    T    C        0      0        2 
   7    chr7_1424016     AAsi    C    T        0      0        2 
   7    chr7_1424016     AKia    C    T        0      0        2 
   7    chr7_1424016     AOna    C    T        0      0        2 
   7    chr7_1424016     ASom    C    T        0      0        2 
   7    chr7_1424016     HCab    C    T        1      2        2 
   7    chr7_1424016     HPrz    C    T        1      2        2 
   7    chr7_1424016     ZBoe    C    T        0      0        2 
   7    chr7_1424016     ZGre    C    T        0      0        2 
   7    chr7_1424016     ZHar    C    T        0      0        2 
   7    chr7_1424016   Sample    C    T        1      2        2 
   7    chr7_1426042     AAsi    T    C        0      0        2 
   7    chr7_1426042     AKia    T    C        0      0        2 
   7    chr7_1426042     AOna    T    C        0      0        2 
   7    chr7_1426042     ASom    T    C        0      0        2 
   7    chr7_1426042     HCab    T    C        1      2        2 
   7    chr7_1426042     HPrz    T    C        1      2        2 
   7    chr7_1426042     ZBoe    T    C        0      0        2 
   7    chr7_1426042     ZGre    T    C        0      0        2 
   7    chr7_1426042     ZHar    T    C        0      0        2 
   7    chr7_1426042   Sample    T    C        1      2        2 
   7    chr7_1439899     AAsi    G    A        0      0        2 
   7    chr7_1439899     AKia    G    A        0      0        2 
   7    chr7_1439899     AOna    G    A        1      2        2 
   7    chr7_1439899     ASom    G    A        0      0        2 
   7    chr7_1439899     HCab    G    A        0      0        2 
   7    chr7_1439899     HPrz    G    A        0      0        2 
   7    chr7_1439899     ZBoe    G    A        0      0        2 
   7    chr7_1439899     ZGre    G    A        0      0        2 
   7    chr7_1439899     ZHar    G    A        0      0        2 
   7    chr7_1439899   Sample    G    A        0      0        2 
   7    chr7_1443757     AAsi    C    G        0      0        2 
   7    chr7_1443757     AKia    C    G        0      0        2 
   7    chr7_1443757     AOna    C    G      0.5      1        2 
   7    chr7_1443757     ASom    C    G        0      0        2 
   7    chr7_1443757     HCab    C    G        0      0        2 
   7    chr7_1443757     HPrz    C    G        0      0        2 
   7    chr7_1443757     ZBoe    C    G        0      0        2 
   7    chr7_1443757     ZGre    C    G        0      0        2 
   7    chr7_1443757     ZHar    C    G        0      0        2 
   7    chr7_1443757   Sample    C    G        0      0        2 
   7    chr7_1443909     AAsi    T    C        0      0        2 
   7    chr7_1443909     AKia    T    C        0      0        2 
   7    chr7_1443909     AOna    T    C        0      0        2 
   7    chr7_1443909     ASom    T    C        0      0        2 
   7    chr7_1443909     HCab    T    C        1      2        2 
   7    chr7_1443909     HPrz    T    C        1      2        2 
   7    chr7_1443909     ZBoe    T    C      0.5      1        2 
   7    chr7_1443909     ZGre    T    C        0      0        2 
   7    chr7_1443909     ZHar    T    C        0      0        2 
   7    chr7_1443909   Sample    T    C        1      2        2 
   7    chr7_1445436     AAsi    A    G        0      0        2 
   7    chr7_1445436     AKia    A    G        0      0        2 
   7    chr7_1445436     AOna    A    G        0      0        2 
   7    chr7_1445436     ASom    A    G        0      0        2 
   7    chr7_1445436     HCab    A    G        0      0        2 
   7    chr7_1445436     HPrz    A    G        0      0        2 
   7    chr7_1445436     ZBoe    A    G        1      2        2 
   7    chr7_1445436     ZGre    A    G        0      0        2 
   7    chr7_1445436     ZHar    A    G        1      2        2 
   7    chr7_1445436   Sample    A    G        0      0        2 
   7    chr7_1454766     AAsi    C    G        0      0        2 
   7    chr7_1454766     AKia    C    G        0      0        2 
   7    chr7_1454766     AOna    C    G      0.5      1        2 
   7    chr7_1454766     ASom    C    G        0      0        2 
   7    chr7_1454766     HCab    C    G        0      0        2 
   7    chr7_1454766     HPrz    C    G        0      0        2 
   7    chr7_1454766     ZBoe    C    G        0      0        2 
   7    chr7_1454766     ZGre    C    G        0      0        2 
   7    chr7_1454766     ZHar    C    G        0      0        2 
   7    chr7_1454766   Sample    C    G        0      0        2 
   7    chr7_1455526     AAsi    A    G        0      0        2 
   7    chr7_1455526     AKia    A    G        0      0        2 
   7    chr7_1455526     AOna    A    G        0      0        2 
   7    chr7_1455526     ASom    A    G        0      0        2 
   7    chr7_1455526     HCab    A    G        1      2        2 
   7    chr7_1455526     HPrz    A    G        1      2        2 
   7    chr7_1455526     ZBoe    A    G        0      0        2 
   7    chr7_1455526     ZGre    A    G        0      0        2 
   7    chr7_1455526     ZHar    A    G        0      0        2 
   7    chr7_1455526   Sample    A    G        1      2        2 
   7    chr7_1456415     AAsi    T    C        1      2        2 
   7    chr7_1456415     AKia    T    C        0      0        2 
   7    chr7_1456415     AOna    T    C        0      0        2 
   7    chr7_1456415     ASom    T    C        1      2        2 
   7    chr7_1456415     HCab    T    C        0      0        2 
   7    chr7_1456415     HPrz    T    C        0      0        2 
   7    chr7_1456415     ZBoe    T    C        0      0        2 
   7    chr7_1456415     ZGre    T    C        0      0        2 
   7    chr7_1456415     ZHar    T    C        0      0        2 
   7    chr7_1456415   Sample    T    C        0      0        2 
   7    chr7_1457777     AAsi    A    G        0      0        2 
   7    chr7_1457777     AKia    A    G        1      2        2 
   7    chr7_1457777     AOna    A    G        0      0        2 
   7    chr7_1457777     ASom    A    G        0      0        2 
   7    chr7_1457777     HCab    A    G        0      0        2 
   7    chr7_1457777     HPrz    A    G        0      0        2 
   7    chr7_1457777     ZBoe    A    G        0      0        2 
   7    chr7_1457777     ZGre    A    G        0      0        2 
   7    chr7_1457777     ZHar    A    G        0      0        2 
   7    chr7_1457777   Sample    A    G        0      0        2 
   7    chr7_1458356     AAsi    A    G        0      0        2 
   7    chr7_1458356     AKia    A    G        0      0        2 
   7    chr7_1458356     AOna    A    G        0      0        2 
   7    chr7_1458356     ASom    A    G        0      0        2 
   7    chr7_1458356     HCab    A    G        0      0        2 
   7    chr7_1458356     HPrz    A    G        0      0        2 
   7    chr7_1458356     ZBoe    A    G        0      0        2 
   7    chr7_1458356     ZGre    A    G        1      2        2 
   7    chr7_1458356     ZHar    A    G        0      0        2 
   7    chr7_1458356   Sample    A    G        0      0        2 
   7    chr7_1458877     AAsi    T    C      0.5      1        2 
   7    chr7_1458877     AKia    T    C        0      0        2 
   7    chr7_1458877     AOna    T    C        0      0        2 
   7    chr7_1458877     ASom    T    C        0      0        2 
   7    chr7_1458877     HCab    T    C        0      0        2 
   7    chr7_1458877     HPrz    T    C        0      0        2 
   7    chr7_1458877     ZBoe    T    C        0      0        2 
   7    chr7_1458877     ZGre    T    C        0      0        2 
   7    chr7_1458877     ZHar    T    C        0      0        2 
   7    chr7_1458877   Sample    T    C        0      0        2 
   7    chr7_1464026     AAsi    T    C        0      0        2 
   7    chr7_1464026     AKia    T    C        0      0        2 
   7    chr7_1464026     AOna    T    C        0      0        2 
   7    chr7_1464026     ASom    T    C        0      0        2 
   7    chr7_1464026     HCab    T    C        1      2        2 
   7    chr7_1464026     HPrz    T    C        1      2        2 
   7    chr7_1464026     ZBoe    T    C        0      0        2 
   7    chr7_1464026     ZGre    T    C        0      0        2 
   7    chr7_1464026     ZHar    T    C        0      0        2 
   7    chr7_1464026   Sample    T    C        1      2        2 
   7    chr7_1473535     AAsi    C    G        0      0        2 
   7    chr7_1473535     AKia    C    G        0      0        2 
   7    chr7_1473535     AOna    C    G        0      0        2 
   7    chr7_1473535     ASom    C    G        0      0        2 
   7    chr7_1473535     HCab    C    G        1      2        2 
   7    chr7_1473535     HPrz    C    G        1      2        2 
   7    chr7_1473535     ZBoe    C    G        0      0        2 
   7    chr7_1473535     ZGre    C    G        0      0        2 
   7    chr7_1473535     ZHar    C    G        0      0        2 
   7    chr7_1473535   Sample    C    G        1      2        2 
   7    chr7_1478726     AAsi    T    G        1      2        2 
   7    chr7_1478726     AKia    T    G        0      0        2 
   7    chr7_1478726     AOna    T    G        0      0        2 
   7    chr7_1478726     ASom    T    G        0      0        2 
   7    chr7_1478726     HCab    T    G        0      0        2 
   7    chr7_1478726     HPrz    T    G        0      0        2 
   7    chr7_1478726     ZBoe    T    G        0      0        2 
   7    chr7_1478726     ZGre    T    G        0      0        2 
   7    chr7_1478726     ZHar    T    G        0      0        2 
   7    chr7_1478726   Sample    T    G        0      0        2 
   7    chr7_1482298     AAsi    G    A        0      0        2 
   7    chr7_1482298     AKia    G    A        0      0        2 
   7    chr7_1482298     AOna    G    A        0      0        2 
   7    chr7_1482298     ASom    G    A        0      0        2 
   7    chr7_1482298     HCab    G    A        1      2        2 
   7    chr7_1482298     HPrz    G    A        1      2        2 
   7    chr7_1482298     ZBoe    G    A        0      0        2 
   7    chr7_1482298     ZGre    G    A        0      0        2 
   7    chr7_1482298     ZHar    G    A        0      0        2 
   7    chr7_1482298   Sample    G    A        1      2        2 
   7    chr7_1486020     AAsi    A    G        0      0        2 
   7    chr7_1486020     AKia    A    G        0      0        2 
   7    chr7_1486020     AOna    A    G        0      0        2 
   7    chr7_1486020     ASom    A    G        0      0        2 
   7    chr7_1486020     HCab    A    G        0      0        2 
   7    chr7_1486020     HPrz    A    G        0      0        2 
   7    chr7_1486020     ZBoe    A    G      0.5      1        2 
   7    chr7_1486020     ZGre    A    G        0      0        2 
   7    chr7_1486020     ZHar    A    G        0      0        2 
   7    chr7_1486020   Sample    A    G        0      0        2 
   7    chr7_1487010     AAsi    G    C        0      0        2 
   7    chr7_1487010     AKia    G    C        0      0        2 
   7    chr7_1487010     AOna    G    C        0      0        2 
   7    chr7_1487010     ASom    G    C        0      0        2 
   7    chr7_1487010     HCab    G    C        1      2        2 
   7    chr7_1487010     HPrz    G    C        1      2        2 
   7    chr7_1487010     ZBoe    G    C        0      0        2 
   7    chr7_1487010     ZGre    G    C        0      0        2 
   7    chr7_1487010     ZHar    G    C        0      0        2 
   7    chr7_1487010   Sample    G    C        1      2        2 
   7    chr7_1493404     AAsi    T    C        0      0        2 
   7    chr7_1493404     AKia    T    C        0      0        2 
   7    chr7_1493404     AOna    T    C        0      0        2 
   7    chr7_1493404     ASom    T    C        0      0        2 
   7    chr7_1493404     HCab    T    C        0      0        2 
   7    chr7_1493404     HPrz    T    C        1      2        2 
   7    chr7_1493404     ZBoe    T    C        0      0        2 
   7    chr7_1493404     ZGre    T    C        0      0        2 
   7    chr7_1493404     ZHar    T    C        0      0        2 
   7    chr7_1493404   Sample    T    C        1      2        2 
   7    chr7_1503692     AAsi    A    G        0      0        2 
   7    chr7_1503692     AKia    A    G        0      0        2 
   7    chr7_1503692     AOna    A    G        0      0        2 
   7    chr7_1503692     ASom    A    G        0      0        2 
   7    chr7_1503692     HCab    A    G        1      2        2 
   7    chr7_1503692     HPrz    A    G        1      2        2 
   7    chr7_1503692     ZBoe    A    G        0      0        2 
   7    chr7_1503692     ZGre    A    G        0      0        2 
   7    chr7_1503692     ZHar    A    G        0      0        2 
   7    chr7_1503692   Sample    A    G        1      2        2 
   7    chr7_1503927     AAsi    T    C        0      0        2 
   7    chr7_1503927     AKia    T    C        0      0        2 
   7    chr7_1503927     AOna    T    C      0.5      1        2 
   7    chr7_1503927     ASom    T    C        0      0        2 
   7    chr7_1503927     HCab    T    C        1      2        2 
   7    chr7_1503927     HPrz    T    C        1      2        2 
   7    chr7_1503927     ZBoe    T    C        0      0        2 
   7    chr7_1503927     ZGre    T    C        0      0        2 
   7    chr7_1503927     ZHar    T    C        0      0        2 
   7    chr7_1503927   Sample    T    C        1      2        2 
   7    chr7_1503957     AAsi    G    A        0      0        2 
   7    chr7_1503957     AKia    G    A        0      0        2 
   7    chr7_1503957     AOna    G    A        0      0        2 
   7    chr7_1503957     ASom    G    A        0      0        2 
   7    chr7_1503957     HCab    G    A        0      0        2 
   7    chr7_1503957     HPrz    G    A        0      0        2 
   7    chr7_1503957     ZBoe    G    A        0      0        2 
   7    chr7_1503957     ZGre    G    A      0.5      1        2 
   7    chr7_1503957     ZHar    G    A        0      0        2 
   7    chr7_1503957   Sample    G    A        0      0        2 
   7    chr7_1514074     AAsi    T    A        1      2        2 
   7    chr7_1514074     AKia    T    A        1      2        2 
   7    chr7_1514074     AOna    T    A      0.5      1        2 
   7    chr7_1514074     ASom    T    A        1      2        2 
   7    chr7_1514074     HCab    T    A        0      0        2 
   7    chr7_1514074     HPrz    T    A        0      0        2 
   7    chr7_1514074     ZBoe    T    A        0      0        2 
   7    chr7_1514074     ZGre    T    A        0      0        2 
   7    chr7_1514074     ZHar    T    A        0      0        2 
   7    chr7_1514074   Sample    T    A        0      0        2 
   7    chr7_1517822     AAsi    G    T        0      0        2 
   7    chr7_1517822     AKia    G    T        0      0        2 
   7    chr7_1517822     AOna    G    T      0.5      1        2 
   7    chr7_1517822     ASom    G    T        0      0        2 
   7    chr7_1517822     HCab    G    T        0      0        2 
   7    chr7_1517822     HPrz    G    T        0      0        2 
   7    chr7_1517822     ZBoe    G    T        0      0        2 
   7    chr7_1517822     ZGre    G    T        0      0        2 
   7    chr7_1517822     ZHar    G    T        0      0        2 
   7    chr7_1517822   Sample    G    T        0      0        2 
   7    chr7_1519282     AAsi    C    T        0      0        2 
   7    chr7_1519282     AKia    C    T        0      0        2 
   7    chr7_1519282     AOna    C    T        0      0        2 
   7    chr7_1519282     ASom    C    T        0      0        2 
   7    chr7_1519282     HCab    C    T        1      2        2 
   7    chr7_1519282     HPrz    C    T        1      2        2 
   7    chr7_1519282     ZBoe    C    T        0      0        2 
   7    chr7_1519282     ZGre    C    T        0      0        2 
   7    chr7_1519282     ZHar    C    T        0      0        2 
   7    chr7_1519282   Sample    C    T        1      2        2 
   7    chr7_1519436     AAsi    A    G      0.5      1        2 
   7    chr7_1519436     AKia    A    G        0      0        2 
   7    chr7_1519436     AOna    A    G        0      0        2 
   7    chr7_1519436     ASom    A    G        0      0        2 
   7    chr7_1519436     HCab    A    G        0      0        2 
   7    chr7_1519436     HPrz    A    G        0      0        2 
   7    chr7_1519436     ZBoe    A    G        0      0        2 
   7    chr7_1519436     ZGre    A    G        0      0        2 
   7    chr7_1519436     ZHar    A    G        0      0        2 
   7    chr7_1519436   Sample    A    G        0      0        2 
   7    chr7_1523987     AAsi    T    A        0      0        2 
   7    chr7_1523987     AKia    T    A        0      0        2 
   7    chr7_1523987     AOna    T    A        0      0        2 
   7    chr7_1523987     ASom    T    A        0      0        2 
   7    chr7_1523987     HCab    T    A        1      2        2 
   7    chr7_1523987     HPrz    T    A        1      2        2 
   7    chr7_1523987     ZBoe    T    A        0      0        2 
   7    chr7_1523987     ZGre    T    A        0      0        2 
   7    chr7_1523987     ZHar    T    A        0      0        2 
   7    chr7_1523987   Sample    T    A        1      2        2 
   7    chr7_1525387     AAsi    A    G        0      0        2 
   7    chr7_1525387     AKia    A    G        0      0        2 
   7    chr7_1525387     AOna    A    G        0      0        2 
   7    chr7_1525387     ASom    A    G        0      0        2 
   7    chr7_1525387     HCab    A    G        1      2        2 
   7    chr7_1525387     HPrz    A    G        1      2        2 
   7    chr7_1525387     ZBoe    A    G        0      0        2 
   7    chr7_1525387     ZGre    A    G        0      0        2 
   7    chr7_1525387     ZHar    A    G        0      0        2 
   7    chr7_1525387   Sample    A    G        1      2        2 
   7    chr7_1537936     AAsi    A    G        0      0        2 
   7    chr7_1537936     AKia    A    G        0      0        2 
   7    chr7_1537936     AOna    A    G      0.5      1        2 
   7    chr7_1537936     ASom    A    G        0      0        2 
   7    chr7_1537936     HCab    A    G        0      0        2 
   7    chr7_1537936     HPrz    A    G        0      0        2 
   7    chr7_1537936     ZBoe    A    G        0      0        2 
   7    chr7_1537936     ZGre    A    G        0      0        2 
   7    chr7_1537936     ZHar    A    G        0      0        2 
   7    chr7_1537936   Sample    A    G        0      0        2 
   7    chr7_1538281     AAsi    T    C        0      0        2 
   7    chr7_1538281     AKia    T    C        0      0        2 
   7    chr7_1538281     AOna    T    C        0      0        2 
   7    chr7_1538281     ASom    T    C        0      0        2 
   7    chr7_1538281     HCab    T    C        1      2        2 
   7    chr7_1538281     HPrz    T    C        1      2        2 
   7    chr7_1538281     ZBoe    T    C        0      0        2 
   7    chr7_1538281     ZGre    T    C        0      0        2 
   7    chr7_1538281     ZHar    T    C        0      0        2 
   7    chr7_1538281   Sample    T    C        1      2        2 
   7    chr7_1538384     AAsi    G    A        0      0        2 
   7    chr7_1538384     AKia    G    A        0      0        2 
   7    chr7_1538384     AOna    G    A        0      0        2 
   7    chr7_1538384     ASom    G    A        0      0        2 
   7    chr7_1538384     HCab    G    A        0      0        2 
   7    chr7_1538384     HPrz    G    A        0      0        2 
   7    chr7_1538384     ZBoe    G    A      0.5      1        2 
   7    chr7_1538384     ZGre    G    A        0      0        2 
   7    chr7_1538384     ZHar    G    A        0      0        2 
   7    chr7_1538384   Sample    G    A        0      0        2 
   7    chr7_1540203     AAsi    G    C        1      2        2 
   7    chr7_1540203     AKia    G    C        0      0        2 
   7    chr7_1540203     AOna    G    C        0      0        2 
   7    chr7_1540203     ASom    G    C        1      2        2 
   7    chr7_1540203     HCab    G    C        0      0        2 
   7    chr7_1540203     HPrz    G    C        0      0        2 
   7    chr7_1540203     ZBoe    G    C        0      0        2 
   7    chr7_1540203     ZGre    G    C        0      0        2 
   7    chr7_1540203     ZHar    G    C        0      0        2 
   7    chr7_1540203   Sample    G    C        0      0        2 
   7    chr7_1542764     AAsi    A    G        0      0        2 
   7    chr7_1542764     AKia    A    G        0      0        2 
   7    chr7_1542764     AOna    A    G        0      0        2 
   7    chr7_1542764     ASom    A    G        0      0        2 
   7    chr7_1542764     HCab    A    G        0      0        2 
   7    chr7_1542764     HPrz    A    G        0      0        2 
   7    chr7_1542764     ZBoe    A    G      0.5      1        2 
   7    chr7_1542764     ZGre    A    G        0      0        2 
   7    chr7_1542764     ZHar    A    G        0      0        2 
   7    chr7_1542764   Sample    A    G        0      0        2 
   7    chr7_1551959     AAsi    T    C        0      0        2 
   7    chr7_1551959     AKia    T    C        0      0        2 
   7    chr7_1551959     AOna    T    C        0      0        2 
   7    chr7_1551959     ASom    T    C        0      0        2 
   7    chr7_1551959     HCab    T    C        0      0        2 
   7    chr7_1551959     HPrz    T    C        0      0        2 
   7    chr7_1551959     ZBoe    T    C        0      0        2 
   7    chr7_1551959     ZGre    T    C        1      2        2 
   7    chr7_1551959     ZHar    T    C        0      0        2 
   7    chr7_1551959   Sample    T    C        0      0        2 
   7    chr7_1552369     AAsi    C    T        0      0        2 
   7    chr7_1552369     AKia    C    T        0      0        2 
   7    chr7_1552369     AOna    C    T        0      0        2 
   7    chr7_1552369     ASom    C    T        0      0        2 
   7    chr7_1552369     HCab    C    T        1      2        2 
   7    chr7_1552369     HPrz    C    T        1      2        2 
   7    chr7_1552369     ZBoe    C    T        0      0        2 
   7    chr7_1552369     ZGre    C    T        0      0        2 
   7    chr7_1552369     ZHar    C    T        0      0        2 
   7    chr7_1552369   Sample    C    T        1      2        2 
   7    chr7_1554026     AAsi    T    A        0      0        2 
   7    chr7_1554026     AKia    T    A        0      0        2 
   7    chr7_1554026     AOna    T    A      0.5      1        2 
   7    chr7_1554026     ASom    T    A        0      0        2 
   7    chr7_1554026     HCab    T    A        0      0        2 
   7    chr7_1554026     HPrz    T    A        0      0        2 
   7    chr7_1554026     ZBoe    T    A        0      0        2 
   7    chr7_1554026     ZGre    T    A        0      0        2 
   7    chr7_1554026     ZHar    T    A        0      0        2 
   7    chr7_1554026   Sample    T    A        0      0        2 
   7    chr7_1560744     AAsi    C    G        0      0        2 
   7    chr7_1560744     AKia    C    G        0      0        2 
   7    chr7_1560744     AOna    C    G        0      0        2 
   7    chr7_1560744     ASom    C    G        0      0        2 
   7    chr7_1560744     HCab    C    G        1      2        2 
   7    chr7_1560744     HPrz    C    G        1      2        2 
   7    chr7_1560744     ZBoe    C    G        0      0        2 
   7    chr7_1560744     ZGre    C    G        0      0        2 
   7    chr7_1560744     ZHar    C    G        0      0        2 
   7    chr7_1560744   Sample    C    G        1      2        2 
   7    chr7_1573496     AAsi    A    G        0      0        2 
   7    chr7_1573496     AKia    A    G        0      0        2 
   7    chr7_1573496     AOna    A    G        0      0        2 
   7    chr7_1573496     ASom    A    G        0      0        2 
   7    chr7_1573496     HCab    A    G        0      0        2 
   7    chr7_1573496     HPrz    A    G        0      0        2 
   7    chr7_1573496     ZBoe    A    G        0      0        2 
   7    chr7_1573496     ZGre    A    G        1      2        2 
   7    chr7_1573496     ZHar    A    G        0      0        2 
   7    chr7_1573496   Sample    A    G        0      0        2 
   7    chr7_1578739     AAsi    C    T        0      0        2 
   7    chr7_1578739     AKia    C    T        0      0        2 
   7    chr7_1578739     AOna    C    T        0      0        2 
   7    chr7_1578739     ASom    C    T        0      0        2 
   7    chr7_1578739     HCab    C    T        1      2        2 
   7    chr7_1578739     HPrz    C    T        1      2        2 
   7    chr7_1578739     ZBoe    C    T        0      0        2 
   7    chr7_1578739     ZGre    C    T        0      0        2 
   7    chr7_1578739     ZHar    C    T        0      0        2 
   7    chr7_1578739   Sample    C    T        1      2        2 
   7    chr7_1579544     AAsi    C    A        0      0        2 
   7    chr7_1579544     AKia    C    A        0      0        2 
   7    chr7_1579544     AOna    C    A        0      0        2 
   7    chr7_1579544     ASom    C    A        0      0        2 
   7    chr7_1579544     HCab    C    A        0      0        2 
   7    chr7_1579544     HPrz    C    A        0      0        2 
   7    chr7_1579544     ZBoe    C    A      0.5      1        2 
   7    chr7_1579544     ZGre    C    A        0      0        2 
   7    chr7_1579544     ZHar    C    A        0      0        2 
   7    chr7_1579544   Sample    C    A        0      0        2 
   7    chr7_1581921     AAsi    T    C        0      0        2 
   7    chr7_1581921     AKia    T    C        0      0        2 
   7    chr7_1581921     AOna    T    C        0      0        2 
   7    chr7_1581921     ASom    T    C        0      0        2 
   7    chr7_1581921     HCab    T    C        1      2        2 
   7    chr7_1581921     HPrz    T    C        1      2        2 
   7    chr7_1581921     ZBoe    T    C      0.5      1        2 
   7    chr7_1581921     ZGre    T    C        0      0        2 
   7    chr7_1581921     ZHar    T    C        0      0        2 
   7    chr7_1581921   Sample    T    C        1      2        2 
   7    chr7_1583764     AAsi    G    A        0      0        2 
   7    chr7_1583764     AKia    G    A        0      0        2 
   7    chr7_1583764     AOna    G    A        0      0        2 
   7    chr7_1583764     ASom    G    A        0      0        2 
   7    chr7_1583764     HCab    G    A        1      2        2 
   7    chr7_1583764     HPrz    G    A        1      2        2 
   7    chr7_1583764     ZBoe    G    A        0      0        2 
   7    chr7_1583764     ZGre    G    A        0      0        2 
   7    chr7_1583764     ZHar    G    A        0      0        2 
   7    chr7_1583764   Sample    G    A        1      2        2 
   7    chr7_1587554     AAsi    T    C        0      0        2 
   7    chr7_1587554     AKia    T    C        0      0        2 
   7    chr7_1587554     AOna    T    C        0      0        2 
   7    chr7_1587554     ASom    T    C        0      0        2 
   7    chr7_1587554     HCab    T    C        1      2        2 
   7    chr7_1587554     HPrz    T    C        1      2        2 
   7    chr7_1587554     ZBoe    T    C        0      0        2 
   7    chr7_1587554     ZGre    T    C        0      0        2 
   7    chr7_1587554     ZHar    T    C        0      0        2 
   7    chr7_1587554   Sample    T    C        1      2        2 
   7    chr7_1588572     AAsi    A    G        0      0        2 
   7    chr7_1588572     AKia    A    G        0      0        2 
   7    chr7_1588572     AOna    A    G        0      0        2 
   7    chr7_1588572     ASom    A    G        0      0        2 
   7    chr7_1588572     HCab    A    G        1      2        2 
   7    chr7_1588572     HPrz    A    G        1      2        2 
   7    chr7_1588572     ZBoe    A    G        0      0        2 
   7    chr7_1588572     ZGre    A    G        0      0        2 
   7    chr7_1588572     ZHar    A    G        0      0        2 
   7    chr7_1588572   Sample    A    G        1      2        2 
   7    chr7_1597292     AAsi    C    G        0      0        2 
   7    chr7_1597292     AKia    C    G        0      0        2 
   7    chr7_1597292     AOna    C    G        0      0        2 
   7    chr7_1597292     ASom    C    G        0      0        2 
   7    chr7_1597292     HCab    C    G        1      2        2 
   7    chr7_1597292     HPrz    C    G        1      2        2 
   7    chr7_1597292     ZBoe    C    G        0      0        2 
   7    chr7_1597292     ZGre    C    G        0      0        2 
   7    chr7_1597292     ZHar    C    G        0      0        2 
   7    chr7_1597292   Sample    C    G        1      2        2 
   7    chr7_1598570     AAsi    A    C        0      0        2 
   7    chr7_1598570     AKia    A    C        0      0        2 
   7    chr7_1598570     AOna    A    C      0.5      1        2 
   7    chr7_1598570     ASom    A    C        0      0        2 
   7    chr7_1598570     HCab    A    C        0      0        2 
   7    chr7_1598570     HPrz    A    C        0      0        2 
   7    chr7_1598570     ZBoe    A    C        0      0        2 
   7    chr7_1598570     ZGre    A    C        0      0        2 
   7    chr7_1598570     ZHar    A    C        0      0        2 
   7    chr7_1598570   Sample    A    C        0      0        2 
   7    chr7_1599184     AAsi    T    C        0      0        2 
   7    chr7_1599184     AKia    T    C        0      0        2 
   7    chr7_1599184     AOna    T    C        0      0        2 
   7    chr7_1599184     ASom    T    C        0      0        2 
   7    chr7_1599184     HCab    T    C        0      0        2 
   7    chr7_1599184     HPrz    T    C        0      0        2 
   7    chr7_1599184     ZBoe    T    C        1      2        2 
   7    chr7_1599184     ZGre    T    C        0      0        2 
   7    chr7_1599184     ZHar    T    C        0      0        2 
   7    chr7_1599184   Sample    T    C        0      0        2 
   7    chr7_1605212     AAsi    T    A        0      0        2 
   7    chr7_1605212     AKia    T    A        0      0        2 
   7    chr7_1605212     AOna    T    A        0      0        2 
   7    chr7_1605212     ASom    T    A        0      0        2 
   7    chr7_1605212     HCab    T    A        1      2        2 
   7    chr7_1605212     HPrz    T    A        1      2        2 
   7    chr7_1605212     ZBoe    T    A        0      0        2 
   7    chr7_1605212     ZGre    T    A        0      0        2 
   7    chr7_1605212     ZHar    T    A        0      0        2 
   7    chr7_1605212   Sample    T    A        1      2        2 
   7    chr7_1609089     AAsi    T    G        0      0        2 
   7    chr7_1609089     AKia    T    G        0      0        2 
   7    chr7_1609089     AOna    T    G        0      0        2 
   7    chr7_1609089     ASom    T    G        0      0        2 
   7    chr7_1609089     HCab    T    G        1      2        2 
   7    chr7_1609089     HPrz    T    G        1      2        2 
   7    chr7_1609089     ZBoe    T    G        0      0        2 
   7    chr7_1609089     ZGre    T    G        0      0        2 
   7    chr7_1609089     ZHar    T    G        0      0        2 
   7    chr7_1609089   Sample    T    G        1      2        2 
   7    chr7_1609617     AAsi    C    G        0      0        2 
   7    chr7_1609617     AKia    C    G        0      0        2 
   7    chr7_1609617     AOna    C    G        0      0        2 
   7    chr7_1609617     ASom    C    G        0      0        2 
   7    chr7_1609617     HCab    C    G        0      0        2 
   7    chr7_1609617     HPrz    C    G        0      0        2 
   7    chr7_1609617     ZBoe    C    G        0      0        2 
   7    chr7_1609617     ZGre    C    G        0      0        2 
   7    chr7_1609617     ZHar    C    G        1      2        2 
   7    chr7_1609617   Sample    C    G        0      0        2 
   7    chr7_1609854     AAsi    C    T        0      0        2 
   7    chr7_1609854     AKia    C    T        0      0        2 
   7    chr7_1609854     AOna    C    T        0      0        2 
   7    chr7_1609854     ASom    C    T        0      0        2 
   7    chr7_1609854     HCab    C    T        1      2        2 
   7    chr7_1609854     HPrz    C    T        1      2        2 
   7    chr7_1609854     ZBoe    C    T        0      0        2 
   7    chr7_1609854     ZGre    C    T        0      0        2 
   7    chr7_1609854     ZHar    C    T        0      0        2 
   7    chr7_1609854   Sample    C    T        1      2        2 
   7    chr7_1611446     AAsi    G    A        0      0        2 
   7    chr7_1611446     AKia    G    A        0      0        2 
   7    chr7_1611446     AOna    G    A        0      0        2 
   7    chr7_1611446     ASom    G    A        0      0        2 
   7    chr7_1611446     HCab    G    A        1      2        2 
   7    chr7_1611446     HPrz    G    A        1      2        2 
   7    chr7_1611446     ZBoe    G    A        0      0        2 
   7    chr7_1611446     ZGre    G    A        0      0        2 
   7    chr7_1611446     ZHar    G    A        0      0        2 
   7    chr7_1611446   Sample    G    A        1      2        2 
   7    chr7_1612332     AAsi    T    C        0      0        2 
   7    chr7_1612332     AKia    T    C        0      0        2 
   7    chr7_1612332     AOna    T    C        0      0        2 
   7    chr7_1612332     ASom    T    C        0      0        2 
   7    chr7_1612332     HCab    T    C        1      2        2 
   7    chr7_1612332     HPrz    T    C        1      2        2 
   7    chr7_1612332     ZBoe    T    C        0      0        2 
   7    chr7_1612332     ZGre    T    C        0      0        2 
   7    chr7_1612332     ZHar    T    C        0      0        2 
   7    chr7_1612332   Sample    T    C        1      2        2 
   7    chr7_1615339     AAsi    A    G        1      2        2 
   7    chr7_1615339     AKia    A    G        1      2        2 
   7    chr7_1615339     AOna    A    G      0.5      1        2 
   7    chr7_1615339     ASom    A    G        1      2        2 
   7    chr7_1615339     HCab    A    G        0      0        2 
   7    chr7_1615339     HPrz    A    G        0      0        2 
   7    chr7_1615339     ZBoe    A    G        0      0        2 
   7    chr7_1615339     ZGre    A    G        0      0        2 
   7    chr7_1615339     ZHar    A    G        0      0        2 
   7    chr7_1615339   Sample    A    G        0      0        2 
   7    chr7_1626825     AAsi    A    G        0      0        2 
   7    chr7_1626825     AKia    A    G        1      2        2 
   7    chr7_1626825     AOna    A    G      0.5      1        2 
   7    chr7_1626825     ASom    A    G        0      0        2 
   7    chr7_1626825     HCab    A    G        0      0        2 
   7    chr7_1626825     HPrz    A    G        0      0        2 
   7    chr7_1626825     ZBoe    A    G        0      0        2 
   7    chr7_1626825     ZGre    A    G        0      0        2 
   7    chr7_1626825     ZHar    A    G        0      0        2 
   7    chr7_1626825   Sample    A    G        0      0        2 
   7    chr7_1627826     AAsi    A    G        0      0        2 
   7    chr7_1627826     AKia    A    G        0      0        2 
   7    chr7_1627826     AOna    A    G        0      0        2 
   7    chr7_1627826     ASom    A    G        0      0        2 
   7    chr7_1627826     HCab    A    G        1      2        2 
   7    chr7_1627826     HPrz    A    G        1      2        2 
   7    chr7_1627826     ZBoe    A    G        0      0        2 
   7    chr7_1627826     ZGre    A    G        0      0        2 
   7    chr7_1627826     ZHar    A    G        0      0        2 
   7    chr7_1627826   Sample    A    G        1      2        2 
   7    chr7_1628619     AAsi    C    A        0      0        2 
   7    chr7_1628619     AKia    C    A        0      0        2 
   7    chr7_1628619     AOna    C    A        0      0        2 
   7    chr7_1628619     ASom    C    A        0      0        2 
   7    chr7_1628619     HCab    C    A        1      2        2 
   7    chr7_1628619     HPrz    C    A        0      0        2 
   7    chr7_1628619     ZBoe    C    A        0      0        2 
   7    chr7_1628619     ZGre    C    A        0      0        2 
   7    chr7_1628619     ZHar    C    A        0      0        2 
   7    chr7_1628619   Sample    C    A        1      2        2 
   7    chr7_1637213     AAsi    G    T        0      0        2 
   7    chr7_1637213     AKia    G    T        0      0        2 
   7    chr7_1637213     AOna    G    T        0      0        2 
   7    chr7_1637213     ASom    G    T        0      0        2 
   7    chr7_1637213     HCab    G    T        0      0        2 
   7    chr7_1637213     HPrz    G    T        0      0        2 
   7    chr7_1637213     ZBoe    G    T        0      0        2 
   7    chr7_1637213     ZGre    G    T        1      2        2 
   7    chr7_1637213     ZHar    G    T        0      0        2 
   7    chr7_1637213   Sample    G    T        0      0        2 
   7    chr7_1637491     AAsi    G    A        0      0        2 
   7    chr7_1637491     AKia    G    A        0      0        2 
   7    chr7_1637491     AOna    G    A        0      0        2 
   7    chr7_1637491     ASom    G    A        0      0        2 
   7    chr7_1637491     HCab    G    A        1      2        2 
   7    chr7_1637491     HPrz    G    A        1      2        2 
   7    chr7_1637491     ZBoe    G    A        0      0        2 
   7    chr7_1637491     ZGre    G    A        0      0        2 
   7    chr7_1637491     ZHar    G    A        0      0        2 
   7    chr7_1637491   Sample    G    A        1      2        2 
   7    chr7_1639487     AAsi    T    C        0      0        2 
   7    chr7_1639487     AKia    T    C        0      0        2 
   7    chr7_1639487     AOna    T    C        0      0        2 
   7    chr7_1639487     ASom    T    C        0      0        2 
   7    chr7_1639487     HCab    T    C        0      0        2 
   7    chr7_1639487     HPrz    T    C        0      0        2 
   7    chr7_1639487     ZBoe    T    C      0.5      1        2 
   7    chr7_1639487     ZGre    T    C        0      0        2 
   7    chr7_1639487     ZHar    T    C        0      0        2 
   7    chr7_1639487   Sample    T    C        0      0        2 
   7    chr7_1645586     AAsi    G    C        0      0        2 
   7    chr7_1645586     AKia    G    C        0      0        2 
   7    chr7_1645586     AOna    G    C        0      0        2 
   7    chr7_1645586     ASom    G    C        0      0        2 
   7    chr7_1645586     HCab    G    C        0      0        2 
   7    chr7_1645586     HPrz    G    C        0      0        2 
   7    chr7_1645586     ZBoe    G    C      0.5      1        2 
   7    chr7_1645586     ZGre    G    C        1      2        2 
   7    chr7_1645586     ZHar    G    C        1      2        2 
   7    chr7_1645586   Sample    G    C        0      0        2 
   7    chr7_1645746     AAsi    C    T        0      0        2 
   7    chr7_1645746     AKia    C    T        0      0        2 
   7    chr7_1645746     AOna    C    T        0      0        2 
   7    chr7_1645746     ASom    C    T        0      0        2 
   7    chr7_1645746     HCab    C    T        0      0        2 
   7    chr7_1645746     HPrz    C    T        0      0        2 
   7    chr7_1645746     ZBoe    C    T      0.5      1        2 
   7    chr7_1645746     ZGre    C    T        1      2        2 
   7    chr7_1645746     ZHar    C    T        0      0        2 
   7    chr7_1645746   Sample    C    T        0      0        2 
   7    chr7_1652993     AAsi    G    A        0      0        2 
   7    chr7_1652993     AKia    G    A        0      0        2 
   7    chr7_1652993     AOna    G    A        0      0        2 
   7    chr7_1652993     ASom    G    A        0      0        2 
   7    chr7_1652993     HCab    G    A        0      0        2 
   7    chr7_1652993     HPrz    G    A        0      0        2 
   7    chr7_1652993     ZBoe    G    A        0      0        2 
   7    chr7_1652993     ZGre    G    A        1      2        2 
   7    chr7_1652993     ZHar    G    A        0      0        2 
   7    chr7_1652993   Sample    G    A        0      0        2 
   7    chr7_1653581     AAsi    T    C        1      2        2 
   7    chr7_1653581     AKia    T    C        0      0        2 
   7    chr7_1653581     AOna    T    C        0      0        2 
   7    chr7_1653581     ASom    T    C        0      0        2 
   7    chr7_1653581     HCab    T    C        0      0        2 
   7    chr7_1653581     HPrz    T    C        0      0        2 
   7    chr7_1653581     ZBoe    T    C        0      0        2 
   7    chr7_1653581     ZGre    T    C        0      0        2 
   7    chr7_1653581     ZHar    T    C        0      0        2 
   7    chr7_1653581   Sample    T    C        0      0        2 
   7    chr7_1659038     AAsi    T    C        0      0        2 
   7    chr7_1659038     AKia    T    C        0      0        2 
   7    chr7_1659038     AOna    T    C        0      0        2 
   7    chr7_1659038     ASom    T    C        0      0        2 
   7    chr7_1659038     HCab    T    C        1      2        2 
   7    chr7_1659038     HPrz    T    C        0      0        2 
   7    chr7_1659038     ZBoe    T    C        0      0        2 
   7    chr7_1659038     ZGre    T    C        0      0        2 
   7    chr7_1659038     ZHar    T    C        0      0        2 
   7    chr7_1659038   Sample    T    C        0      0        2 
   7    chr7_1660334     AAsi    C    A        0      0        2 
   7    chr7_1660334     AKia    C    A        0      0        2 
   7    chr7_1660334     AOna    C    A        0      0        2 
   7    chr7_1660334     ASom    C    A        0      0        2 
   7    chr7_1660334     HCab    C    A        1      2        2 
   7    chr7_1660334     HPrz    C    A        1      2        2 
   7    chr7_1660334     ZBoe    C    A        0      0        2 
   7    chr7_1660334     ZGre    C    A        0      0        2 
   7    chr7_1660334     ZHar    C    A        0      0        2 
   7    chr7_1660334   Sample    C    A        1      2        2 
   7    chr7_1665070     AAsi    G    A        0      0        2 
   7    chr7_1665070     AKia    G    A        0      0        2 
   7    chr7_1665070     AOna    G    A      0.5      1        2 
   7    chr7_1665070     ASom    G    A        0      0        2 
   7    chr7_1665070     HCab    G    A        0      0        2 
   7    chr7_1665070     HPrz    G    A        0      0        2 
   7    chr7_1665070     ZBoe    G    A        0      0        2 
   7    chr7_1665070     ZGre    G    A        0      0        2 
   7    chr7_1665070     ZHar    G    A        0      0        2 
   7    chr7_1665070   Sample    G    A        0      0        2 
   7    chr7_1666789     AAsi    G    A        0      0        2 
   7    chr7_1666789     AKia    G    A        0      0        2 
   7    chr7_1666789     AOna    G    A        0      0        2 
   7    chr7_1666789     ASom    G    A        0      0        2 
   7    chr7_1666789     HCab    G    A        1      2        2 
   7    chr7_1666789     HPrz    G    A        1      2        2 
   7    chr7_1666789     ZBoe    G    A        0      0        2 
   7    chr7_1666789     ZGre    G    A        0      0        2 
   7    chr7_1666789     ZHar    G    A        0      0        2 
   7    chr7_1666789   Sample    G    A        1      2        2 
   7    chr7_1674592     AAsi    A    C        0      0        2 
   7    chr7_1674592     AKia    A    C        0      0        2 
   7    chr7_1674592     AOna    A    C        0      0        2 
   7    chr7_1674592     ASom    A    C        0      0        2 
   7    chr7_1674592     HCab    A    C        0      0        2 
   7    chr7_1674592     HPrz    A    C        0      0        2 
   7    chr7_1674592     ZBoe    A    C        0      0        2 
   7    chr7_1674592     ZGre    A    C        1      2        2 
   7    chr7_1674592     ZHar    A    C        0      0        2 
   7    chr7_1674592   Sample    A    C        0      0        2 
   7    chr7_1675554     AAsi    T    C        0      0        2 
   7    chr7_1675554     AKia    T    C        0      0        2 
   7    chr7_1675554     AOna    T    C        0      0        2 
   7    chr7_1675554     ASom    T    C        0      0        2 
   7    chr7_1675554     HCab    T    C        1      2        2 
   7    chr7_1675554     HPrz    T    C        1      2        2 
   7    chr7_1675554     ZBoe    T    C        0      0        2 
   7    chr7_1675554     ZGre    T    C        0      0        2 
   7    chr7_1675554     ZHar    T    C        0      0        2 
   7    chr7_1675554   Sample    T    C        1      2        2 
   7    chr7_1677062     AAsi    T    C        1      2        2 
   7    chr7_1677062     AKia    T    C        0      0        2 
   7    chr7_1677062     AOna    T    C        0      0        2 
   7    chr7_1677062     ASom    T    C        1      2        2 
   7    chr7_1677062     HCab    T    C        0      0        2 
   7    chr7_1677062     HPrz    T    C        0      0        2 
   7    chr7_1677062     ZBoe    T    C        0      0        2 
   7    chr7_1677062     ZGre    T    C        0      0        2 
   7    chr7_1677062     ZHar    T    C        0      0        2 
   7    chr7_1677062   Sample    T    C        0      0        2 
   7    chr7_1677365     AAsi    G    A        0      0        2 
   7    chr7_1677365     AKia    G    A        0      0        2 
   7    chr7_1677365     AOna    G    A        0      0        2 
   7    chr7_1677365     ASom    G    A        0      0        2 
   7    chr7_1677365     HCab    G    A        1      2        2 
   7    chr7_1677365     HPrz    G    A        1      2        2 
   7    chr7_1677365     ZBoe    G    A        0      0        2 
   7    chr7_1677365     ZGre    G    A        0      0        2 
   7    chr7_1677365     ZHar    G    A        0      0        2 
   7    chr7_1677365   Sample    G    A        1      2        2 
   7    chr7_1680622     AAsi    C    T        0      0        2 
   7    chr7_1680622     AKia    C    T        0      0        2 
   7    chr7_1680622     AOna    C    T        0      0        2 
   7    chr7_1680622     ASom    C    T        0      0        2 
   7    chr7_1680622     HCab    C    T        1      2        2 
   7    chr7_1680622     HPrz    C    T        1      2        2 
   7    chr7_1680622     ZBoe    C    T        0      0        2 
   7    chr7_1680622     ZGre    C    T        0      0        2 
   7    chr7_1680622     ZHar    C    T        0      0        2 
   7    chr7_1680622   Sample    C    T        1      2        2 
   7    chr7_1685370     AAsi    T    G        0      0        2 
   7    chr7_1685370     AKia    T    G        0      0        2 
   7    chr7_1685370     AOna    T    G        0      0        2 
   7    chr7_1685370     ASom    T    G        0      0        2 
   7    chr7_1685370     HCab    T    G        1      2        2 
   7    chr7_1685370     HPrz    T    G        1      2        2 
   7    chr7_1685370     ZBoe    T    G        0      0        2 
   7    chr7_1685370     ZGre    T    G        0      0        2 
   7    chr7_1685370     ZHar    T    G        0      0        2 
   7    chr7_1685370   Sample    T    G        1      2        2 
   7    chr7_1702283     AAsi    A    G        0      0        2 
   7    chr7_1702283     AKia    A    G        0      0        2 
   7    chr7_1702283     AOna    A    G        0      0        2 
   7    chr7_1702283     ASom    A    G        0      0        2 
   7    chr7_1702283     HCab    A    G        0      0        2 
   7    chr7_1702283     HPrz    A    G        0      0        2 
   7    chr7_1702283     ZBoe    A    G        0      0        2 
   7    chr7_1702283     ZGre    A    G        0      0        2 
   7    chr7_1702283     ZHar    A    G        1      2        2 
   7    chr7_1702283   Sample    A    G        0      0        2 
   7    chr7_1706795     AAsi    T    C        0      0        2 
   7    chr7_1706795     AKia    T    C        0      0        2 
   7    chr7_1706795     AOna    T    C        0      0        2 
   7    chr7_1706795     ASom    T    C        0      0        2 
   7    chr7_1706795     HCab    T    C        0      0        2 
   7    chr7_1706795     HPrz    T    C        0      0        2 
   7    chr7_1706795     ZBoe    T    C        0      0        2 
   7    chr7_1706795     ZGre    T    C      0.5      1        2 
   7    chr7_1706795     ZHar    T    C        0      0        2 
   7    chr7_1706795   Sample    T    C        0      0        2 
   7    chr7_1726049     AAsi    A    C      0.5      1        2 
   7    chr7_1726049     AKia    A    C        0      0        2 
   7    chr7_1726049     AOna    A    C        0      0        2 
   7    chr7_1726049     ASom    A    C        1      2        2 
   7    chr7_1726049     HCab    A    C        0      0        2 
   7    chr7_1726049     HPrz    A    C        0      0        2 
   7    chr7_1726049     ZBoe    A    C        0      0        2 
   7    chr7_1726049     ZGre    A    C        0      0        2 
   7    chr7_1726049     ZHar    A    C        0      0        2 
   7    chr7_1726049   Sample    A    C        0      0        2 
   7    chr7_1727145     AAsi    A    G        0      0        2 
   7    chr7_1727145     AKia    A    G        1      2        2 
   7    chr7_1727145     AOna    A    G        0      0        2 
   7    chr7_1727145     ASom    A    G        0      0        2 
   7    chr7_1727145     HCab    A    G        0      0        2 
   7    chr7_1727145     HPrz    A    G        0      0        2 
   7    chr7_1727145     ZBoe    A    G        0      0        2 
   7    chr7_1727145     ZGre    A    G        0      0        2 
   7    chr7_1727145     ZHar    A    G        0      0        2 
   7    chr7_1727145   Sample    A    G        0      0        2 
   7    chr7_1727496     AAsi    A    G        0      0        2 
   7    chr7_1727496     AKia    A    G        0      0        2 
   7    chr7_1727496     AOna    A    G        0      0        2 
   7    chr7_1727496     ASom    A    G        0      0        2 
   7    chr7_1727496     HCab    A    G        1      2        2 
   7    chr7_1727496     HPrz    A    G        1      2        2 
   7    chr7_1727496     ZBoe    A    G        0      0        2 
   7    chr7_1727496     ZGre    A    G        0      0        2 
   7    chr7_1727496     ZHar    A    G        0      0        2 
   7    chr7_1727496   Sample    A    G        1      2        2 
   7    chr7_1728285     AAsi    G    T        0      0        2 
   7    chr7_1728285     AKia    G    T        0      0        2 
   7    chr7_1728285     AOna    G    T        0      0        2 
   7    chr7_1728285     ASom    G    T        0      0        2 
   7    chr7_1728285     HCab    G    T        1      2        2 
   7    chr7_1728285     HPrz    G    T        1      2        2 
   7    chr7_1728285     ZBoe    G    T        0      0        2 
   7    chr7_1728285     ZGre    G    T        0      0        2 
   7    chr7_1728285     ZHar    G    T        0      0        2 
   7    chr7_1728285   Sample    G    T        0      0        2 
   7    chr7_1729790     AAsi    C    A        0      0        2 
   7    chr7_1729790     AKia    C    A        0      0        2 
   7    chr7_1729790     AOna    C    A      0.5      1        2 
   7    chr7_1729790     ASom    C    A        0      0        2 
   7    chr7_1729790     HCab    C    A        0      0        2 
   7    chr7_1729790     HPrz    C    A        0      0        2 
   7    chr7_1729790     ZBoe    C    A        0      0        2 
   7    chr7_1729790     ZGre    C    A        0      0        2 
   7    chr7_1729790     ZHar    C    A        0      0        2 
   7    chr7_1729790   Sample    C    A        0      0        2 
   7    chr7_1731135     AAsi    G    A        0      0        2 
   7    chr7_1731135     AKia    G    A        0      0        2 
   7    chr7_1731135     AOna    G    A        0      0        2 
   7    chr7_1731135     ASom    G    A        0      0        2 
   7    chr7_1731135     HCab    G    A        1      2        2 
   7    chr7_1731135     HPrz    G    A        1      2        2 
   7    chr7_1731135     ZBoe    G    A        0      0        2 
   7    chr7_1731135     ZGre    G    A        0      0        2 
   7    chr7_1731135     ZHar    G    A        0      0        2 
   7    chr7_1731135   Sample    G    A        1      2        2 
   7    chr7_1731247     AAsi    G    T        1      2        2 
   7    chr7_1731247     AKia    G    T        1      2        2 
   7    chr7_1731247     AOna    G    T        1      2        2 
   7    chr7_1731247     ASom    G    T        1      2        2 
   7    chr7_1731247     HCab    G    T        0      0        2 
   7    chr7_1731247     HPrz    G    T        0      0        2 
   7    chr7_1731247     ZBoe    G    T        0      0        2 
   7    chr7_1731247     ZGre    G    T        0      0        2 
   7    chr7_1731247     ZHar    G    T        0      0        2 
   7    chr7_1731247   Sample    G    T        0      0        2 
   7    chr7_1751364     AAsi    T    C        0      0        2 
   7    chr7_1751364     AKia    T    C        0      0        2 
   7    chr7_1751364     AOna    T    C        0      0        2 
   7    chr7_1751364     ASom    T    C        0      0        2 
   7    chr7_1751364     HCab    T    C        0      0        2 
   7    chr7_1751364     HPrz    T    C        0      0        2 
   7    chr7_1751364     ZBoe    T    C      0.5      1        2 
   7    chr7_1751364     ZGre    T    C        0      0        2 
   7    chr7_1751364     ZHar    T    C        0      0        2 
   7    chr7_1751364   Sample    T    C        0      0        2 
   7    chr7_1753759     AAsi    C    T        0      0        2 
   7    chr7_1753759     AKia    C    T        0      0        2 
   7    chr7_1753759     AOna    C    T        1      2        2 
   7    chr7_1753759     ASom    C    T        0      0        2 
   7    chr7_1753759     HCab    C    T        0      0        2 
   7    chr7_1753759     HPrz    C    T        0      0        2 
   7    chr7_1753759     ZBoe    C    T        1      2        2 
   7    chr7_1753759     ZGre    C    T        1      2        2 
   7    chr7_1753759     ZHar    C    T        1      2        2 
   7    chr7_1753759   Sample    C    T        0      0        2 
   7    chr7_1754003     AAsi    C    A        0      0        2 
   7    chr7_1754003     AKia    C    A        0      0        2 
   7    chr7_1754003     AOna    C    A        0      0        2 
   7    chr7_1754003     ASom    C    A        0      0        2 
   7    chr7_1754003     HCab    C    A        1      2        2 
   7    chr7_1754003     HPrz    C    A        1      2        2 
   7    chr7_1754003     ZBoe    C    A        0      0        2 
   7    chr7_1754003     ZGre    C    A        0      0        2 
   7    chr7_1754003     ZHar    C    A        0      0        2 
   7    chr7_1754003   Sample    C    A        1      2        2 
   7    chr7_1755138     AAsi    A    G        0      0        2 
   7    chr7_1755138     AKia    A    G        0      0        2 
   7    chr7_1755138     AOna    A    G        0      0        2 
   7    chr7_1755138     ASom    A    G        0      0        2 
   7    chr7_1755138     HCab    A    G        1      2        2 
   7    chr7_1755138     HPrz    A    G        0      0        2 
   7    chr7_1755138     ZBoe    A    G        0      0        2 
   7    chr7_1755138     ZGre    A    G        0      0        2 
   7    chr7_1755138     ZHar    A    G        0      0        2 
   7    chr7_1755138   Sample    A    G        0      0        2 
   7    chr7_1761751     AAsi    G    A        0      0        2 
   7    chr7_1761751     AKia    G    A        0      0        2 
   7    chr7_1761751     AOna    G    A        0      0        2 
   7    chr7_1761751     ASom    G    A        0      0        2 
   7    chr7_1761751     HCab    G    A        1      2        2 
   7    chr7_1761751     HPrz    G    A        1      2        2 
   7    chr7_1761751     ZBoe    G    A        0      0        2 
   7    chr7_1761751     ZGre    G    A        0      0        2 
   7    chr7_1761751     ZHar    G    A        0      0        2 
   7    chr7_1761751   Sample    G    A        1      2        2 
   7    chr7_1762548     AAsi    A    G        0      0        2 
   7    chr7_1762548     AKia    A    G        0      0        2 
   7    chr7_1762548     AOna    A    G        0      0        2 
   7    chr7_1762548     ASom    A    G        0      0        2 
   7    chr7_1762548     HCab    A    G        0      0        2 
   7    chr7_1762548     HPrz    A    G        0      0        2 
   7    chr7_1762548     ZBoe    A    G        1      2        2 
   7    chr7_1762548     ZGre    A    G        1      2        2 
   7    chr7_1762548     ZHar    A    G        0      0        2 
   7    chr7_1762548   Sample    A    G        0      0        2 
   7    chr7_1763783     AAsi    A    T        0      0        2 
   7    chr7_1763783     AKia    A    T        0      0        2 
   7    chr7_1763783     AOna    A    T        0      0        2 
   7    chr7_1763783     ASom    A    T        0      0        2 
   7    chr7_1763783     HCab    A    T        1      2        2 
   7    chr7_1763783     HPrz    A    T        1      2        2 
   7    chr7_1763783     ZBoe    A    T        0      0        2 
   7    chr7_1763783     ZGre    A    T        0      0        2 
   7    chr7_1763783     ZHar    A    T        0      0        2 
   7    chr7_1763783   Sample    A    T        1      2        2 
   7    chr7_1772530     AAsi    T    G        0      0        2 
   7    chr7_1772530     AKia    T    G        0      0        2 
   7    chr7_1772530     AOna    T    G        0      0        2 
   7    chr7_1772530     ASom    T    G        0      0        2 
   7    chr7_1772530     HCab    T    G        0      0        2 
   7    chr7_1772530     HPrz    T    G        1      2        2 
   7    chr7_1772530     ZBoe    T    G        0      0        2 
   7    chr7_1772530     ZGre    T    G        0      0        2 
   7    chr7_1772530     ZHar    T    G        0      0        2 
   7    chr7_1772530   Sample    T    G        1      2        2 
   7    chr7_1785591     AAsi    A    G        0      0        2 
   7    chr7_1785591     AKia    A    G        0      0        2 
   7    chr7_1785591     AOna    A    G      0.5      1        2 
   7    chr7_1785591     ASom    A    G        0      0        2 
   7    chr7_1785591     HCab    A    G        0      0        2 
   7    chr7_1785591     HPrz    A    G        0      0        2 
   7    chr7_1785591     ZBoe    A    G      0.5      1        2 
   7    chr7_1785591     ZGre    A    G        0      0        2 
   7    chr7_1785591     ZHar    A    G        0      0        2 
   7    chr7_1785591   Sample    A    G        0      0        2 
   7    chr7_1786263     AAsi    T    C        0      0        2 
   7    chr7_1786263     AKia    T    C        0      0        2 
   7    chr7_1786263     AOna    T    C      0.5      1        2 
   7    chr7_1786263     ASom    T    C        0      0        2 
   7    chr7_1786263     HCab    T    C        0      0        2 
   7    chr7_1786263     HPrz    T    C        0      0        2 
   7    chr7_1786263     ZBoe    T    C        0      0        2 
   7    chr7_1786263     ZGre    T    C        0      0        2 
   7    chr7_1786263     ZHar    T    C        0      0        2 
   7    chr7_1786263   Sample    T    C        0      0        2 
   7    chr7_1789436     AAsi    C    A        0      0        2 
   7    chr7_1789436     AKia    C    A        0      0        2 
   7    chr7_1789436     AOna    C    A        0      0        2 
   7    chr7_1789436     ASom    C    A        0      0        2 
   7    chr7_1789436     HCab    C    A        1      2        2 
   7    chr7_1789436     HPrz    C    A        1      2        2 
   7    chr7_1789436     ZBoe    C    A        0      0        2 
   7    chr7_1789436     ZGre    C    A        0      0        2 
   7    chr7_1789436     ZHar    C    A        0      0        2 
   7    chr7_1789436   Sample    C    A        1      2        2 
   7    chr7_1789439     AAsi    A    G        0      0        2 
   7    chr7_1789439     AKia    A    G        0      0        2 
   7    chr7_1789439     AOna    A    G        0      0        2 
   7    chr7_1789439     ASom    A    G      0.5      1        2 
   7    chr7_1789439     HCab    A    G        0      0        2 
   7    chr7_1789439     HPrz    A    G        0      0        2 
   7    chr7_1789439     ZBoe    A    G        0      0        2 
   7    chr7_1789439     ZGre    A    G        0      0        2 
   7    chr7_1789439     ZHar    A    G        0      0        2 
   7    chr7_1789439   Sample    A    G        0      0        2 
   7    chr7_1794870     AAsi    G    A        0      0        2 
   7    chr7_1794870     AKia    G    A      0.5      1        2 
   7    chr7_1794870     AOna    G    A      0.5      1        2 
   7    chr7_1794870     ASom    G    A        0      0        2 
   7    chr7_1794870     HCab    G    A        0      0        2 
   7    chr7_1794870     HPrz    G    A        0      0        2 
   7    chr7_1794870     ZBoe    G    A        0      0        2 
   7    chr7_1794870     ZGre    G    A        0      0        2 
   7    chr7_1794870     ZHar    G    A        0      0        2 
   7    chr7_1794870   Sample    G    A        0      0        2 
   7    chr7_1795093     AAsi    C    T        0      0        2 
   7    chr7_1795093     AKia    C    T        0      0        2 
   7    chr7_1795093     AOna    C    T        0      0        2 
   7    chr7_1795093     ASom    C    T        0      0        2 
   7    chr7_1795093     HCab    C    T        1      2        2 
   7    chr7_1795093     HPrz    C    T        1      2        2 
   7    chr7_1795093     ZBoe    C    T        0      0        2 
   7    chr7_1795093     ZGre    C    T        0      0        2 
   7    chr7_1795093     ZHar    C    T        0      0        2 
   7    chr7_1795093   Sample    C    T        1      2        2 
   7    chr7_1795873     AAsi    C    T        0      0        2 
   7    chr7_1795873     AKia    C    T        0      0        2 
   7    chr7_1795873     AOna    C    T        0      0        2 
   7    chr7_1795873     ASom    C    T        0      0        2 
   7    chr7_1795873     HCab    C    T        1      2        2 
   7    chr7_1795873     HPrz    C    T        1      2        2 
   7    chr7_1795873     ZBoe    C    T        0      0        2 
   7    chr7_1795873     ZGre    C    T        0      0        2 
   7    chr7_1795873     ZHar    C    T        0      0        2 
   7    chr7_1795873   Sample    C    T        1      2        2 
   7    chr7_1805306     AAsi    T    C        0      0        2 
   7    chr7_1805306     AKia    T    C      0.5      1        2 
   7    chr7_1805306     AOna    T    C        0      0        2 
   7    chr7_1805306     ASom    T    C        0      0        2 
   7    chr7_1805306     HCab    T    C        0      0        2 
   7    chr7_1805306     HPrz    T    C        0      0        2 
   7    chr7_1805306     ZBoe    T    C        0      0        2 
   7    chr7_1805306     ZGre    T    C        0      0        2 
   7    chr7_1805306     ZHar    T    C        0      0        2 
   7    chr7_1805306   Sample    T    C        0      0        2 
   7    chr7_1813172     AAsi    T    C        0      0        2 
   7    chr7_1813172     AKia    T    C        0      0        2 
   7    chr7_1813172     AOna    T    C        0      0        2 
   7    chr7_1813172     ASom    T    C        0      0        2 
   7    chr7_1813172     HCab    T    C        0      0        2 
   7    chr7_1813172     HPrz    T    C        0      0        2 
   7    chr7_1813172     ZBoe    T    C        0      0        2 
   7    chr7_1813172     ZGre    T    C        0      0        2 
   7    chr7_1813172     ZHar    T    C        1      2        2 
   7    chr7_1813172   Sample    T    C        0      0        2 
   7    chr7_1818478     AAsi    T    C      0.5      1        2 
   7    chr7_1818478     AKia    T    C        0      0        2 
   7    chr7_1818478     AOna    T    C        0      0        2 
   7    chr7_1818478     ASom    T    C        0      0        2 
   7    chr7_1818478     HCab    T    C        0      0        2 
   7    chr7_1818478     HPrz    T    C        0      0        2 
   7    chr7_1818478     ZBoe    T    C        0      0        2 
   7    chr7_1818478     ZGre    T    C        0      0        2 
   7    chr7_1818478     ZHar    T    C        0      0        2 
   7    chr7_1818478   Sample    T    C        0      0        2 
   7    chr7_1818641     AAsi    C    A        0      0        2 
   7    chr7_1818641     AKia    C    A        0      0        2 
   7    chr7_1818641     AOna    C    A        0      0        2 
   7    chr7_1818641     ASom    C    A        0      0        2 
   7    chr7_1818641     HCab    C    A        0      0        2 
   7    chr7_1818641     HPrz    C    A        0      0        2 
   7    chr7_1818641     ZBoe    C    A        0      0        2 
   7    chr7_1818641     ZGre    C    A        0      0        2 
   7    chr7_1818641     ZHar    C    A        1      2        2 
   7    chr7_1818641   Sample    C    A        0      0        2 
   7    chr7_1822769     AAsi    A    G        0      0        2 
   7    chr7_1822769     AKia    A    G        0      0        2 
   7    chr7_1822769     AOna    A    G        1      2        2 
   7    chr7_1822769     ASom    A    G        0      0        2 
   7    chr7_1822769     HCab    A    G        0      0        2 
   7    chr7_1822769     HPrz    A    G        0      0        2 
   7    chr7_1822769     ZBoe    A    G        0      0        2 
   7    chr7_1822769     ZGre    A    G        0      0        2 
   7    chr7_1822769     ZHar    A    G        0      0        2 
   7    chr7_1822769   Sample    A    G        0      0        2 
   7    chr7_1823154     AAsi    G    A        0      0        2 
   7    chr7_1823154     AKia    G    A        0      0        2 
   7    chr7_1823154     AOna    G    A        0      0        2 
   7    chr7_1823154     ASom    G    A        0      0        2 
   7    chr7_1823154     HCab    G    A        1      2        2 
   7    chr7_1823154     HPrz    G    A        1      2        2 
   7    chr7_1823154     ZBoe    G    A        0      0        2 
   7    chr7_1823154     ZGre    G    A        0      0        2 
   7    chr7_1823154     ZHar    G    A        0      0        2 
   7    chr7_1823154   Sample    G    A        1      2        2 
   7    chr7_1827550     AAsi    T    C        0      0        2 
   7    chr7_1827550     AKia    T    C        0      0        2 
   7    chr7_1827550     AOna    T    C        0      0        2 
   7    chr7_1827550     ASom    T    C        0      0        2 
   7    chr7_1827550     HCab    T    C        1      2        2 
   7    chr7_1827550     HPrz    T    C        1      2        2 
   7    chr7_1827550     ZBoe    T    C        0      0        2 
   7    chr7_1827550     ZGre    T    C        0      0        2 
   7    chr7_1827550     ZHar    T    C        0      0        2 
   7    chr7_1827550   Sample    T    C        1      2        2 
   7    chr7_1829639     AAsi    C    T        0      0        2 
   7    chr7_1829639     AKia    C    T        0      0        2 
   7    chr7_1829639     AOna    C    T        0      0        2 
   7    chr7_1829639     ASom    C    T        0      0        2 
   7    chr7_1829639     HCab    C    T        1      2        2 
   7    chr7_1829639     HPrz    C    T        1      2        2 
   7    chr7_1829639     ZBoe    C    T        0      0        2 
   7    chr7_1829639     ZGre    C    T        0      0        2 
   7    chr7_1829639     ZHar    C    T        0      0        2 
   7    chr7_1829639   Sample    C    T        1      2        2 
   7    chr7_1838551     AAsi    T    C        0      0        2 
   7    chr7_1838551     AKia    T    C        0      0        2 
   7    chr7_1838551     AOna    T    C        0      0        2 
   7    chr7_1838551     ASom    T    C        0      0        2 
   7    chr7_1838551     HCab    T    C        0      0        2 
   7    chr7_1838551     HPrz    T    C        0      0        2 
   7    chr7_1838551     ZBoe    T    C        0      0        2 
   7    chr7_1838551     ZGre    T    C        0      0        2 
   7    chr7_1838551     ZHar    T    C      0.5      1        2 
   7    chr7_1838551   Sample    T    C        0      0        2 
   7    chr7_1846665     AAsi    G    A        0      0        2 
   7    chr7_1846665     AKia    G    A        0      0        2 
   7    chr7_1846665     AOna    G    A        0      0        2 
   7    chr7_1846665     ASom    G    A        0      0        2 
   7    chr7_1846665     HCab    G    A        1      2        2 
   7    chr7_1846665     HPrz    G    A        1      2        2 
   7    chr7_1846665     ZBoe    G    A        0      0        2 
   7    chr7_1846665     ZGre    G    A        0      0        2 
   7    chr7_1846665     ZHar    G    A        0      0        2 
   7    chr7_1846665   Sample    G    A        1      2        2 
   7    chr7_1846868     AAsi    A    G        0      0        2 
   7    chr7_1846868     AKia    A    G        0      0        2 
   7    chr7_1846868     AOna    A    G        0      0        2 
   7    chr7_1846868     ASom    A    G        0      0        2 
   7    chr7_1846868     HCab    A    G        1      2        2 
   7    chr7_1846868     HPrz    A    G        1      2        2 
   7    chr7_1846868     ZBoe    A    G        0      0        2 
   7    chr7_1846868     ZGre    A    G        0      0        2 
   7    chr7_1846868     ZHar    A    G        0      0        2 
   7    chr7_1846868   Sample    A    G        1      2        2 
   7    chr7_1849434     AAsi    G    A        0      0        2 
   7    chr7_1849434     AKia    G    A        0      0        2 
   7    chr7_1849434     AOna    G    A        0      0        2 
   7    chr7_1849434     ASom    G    A        0      0        2 
   7    chr7_1849434     HCab    G    A        1      2        2 
   7    chr7_1849434     HPrz    G    A        1      2        2 
   7    chr7_1849434     ZBoe    G    A        0      0        2 
   7    chr7_1849434     ZGre    G    A        0      0        2 
   7    chr7_1849434     ZHar    G    A        0      0        2 
   7    chr7_1849434   Sample    G    A        1      2        2 
   7    chr7_1866580     AAsi    T    G        0      0        2 
   7    chr7_1866580     AKia    T    G        0      0        2 
   7    chr7_1866580     AOna    T    G        0      0        2 
   7    chr7_1866580     ASom    T    G        0      0        2 
   7    chr7_1866580     HCab    T    G        0      0        2 
   7    chr7_1866580     HPrz    T    G        0      0        2 
   7    chr7_1866580     ZBoe    T    G        0      0        2 
   7    chr7_1866580     ZGre    T    G        1      2        2 
   7    chr7_1866580     ZHar    T    G        0      0        2 
   7    chr7_1866580   Sample    T    G        0      0        2 
   7    chr7_1874386     AAsi    G    A        0      0        2 
   7    chr7_1874386     AKia    G    A        1      2        2 
   7    chr7_1874386     AOna    G    A        1      2        2 
   7    chr7_1874386     ASom    G    A        0      0        2 
   7    chr7_1874386     HCab    G    A        0      0        2 
   7    chr7_1874386     HPrz    G    A        0      0        2 
   7    chr7_1874386     ZBoe    G    A        0      0        2 
   7    chr7_1874386     ZGre    G    A        0      0        2 
   7    chr7_1874386     ZHar    G    A        0      0        2 
   7    chr7_1874386   Sample    G    A        0      0        2 
   7    chr7_1875692     AAsi    T    G        0      0        2 
   7    chr7_1875692     AKia    T    G        0      0        2 
   7    chr7_1875692     AOna    T    G        0      0        2 
   7    chr7_1875692     ASom    T    G        0      0        2 
   7    chr7_1875692     HCab    T    G        0      0        2 
   7    chr7_1875692     HPrz    T    G        0      0        2 
   7    chr7_1875692     ZBoe    T    G        0      0        2 
   7    chr7_1875692     ZGre    T    G        0      0        2 
   7    chr7_1875692     ZHar    T    G      0.5      1        2 
   7    chr7_1875692   Sample    T    G        0      0        2 
   7    chr7_1877741     AAsi    T    C        0      0        2 
   7    chr7_1877741     AKia    T    C        0      0        2 
   7    chr7_1877741     AOna    T    C        0      0        2 
   7    chr7_1877741     ASom    T    C        0      0        2 
   7    chr7_1877741     HCab    T    C        1      2        2 
   7    chr7_1877741     HPrz    T    C        1      2        2 
   7    chr7_1877741     ZBoe    T    C        0      0        2 
   7    chr7_1877741     ZGre    T    C        0      0        2 
   7    chr7_1877741     ZHar    T    C        0      0        2 
   7    chr7_1877741   Sample    T    C        1      2        2 
   7    chr7_1877788     AAsi    C    A        0      0        2 
   7    chr7_1877788     AKia    C    A        0      0        2 
   7    chr7_1877788     AOna    C    A        0      0        2 
   7    chr7_1877788     ASom    C    A        0      0        2 
   7    chr7_1877788     HCab    C    A        1      2        2 
   7    chr7_1877788     HPrz    C    A        1      2        2 
   7    chr7_1877788     ZBoe    C    A        0      0        2 
   7    chr7_1877788     ZGre    C    A        0      0        2 
   7    chr7_1877788     ZHar    C    A        0      0        2 
   7    chr7_1877788   Sample    C    A        1      2        2 
   7    chr7_1883828     AAsi    A    G        0      0        2 
   7    chr7_1883828     AKia    A    G        1      2        2 
   7    chr7_1883828     AOna    A    G        0      0        2 
   7    chr7_1883828     ASom    A    G        0      0        2 
   7    chr7_1883828     HCab    A    G        0      0        2 
   7    chr7_1883828     HPrz    A    G        0      0        2 
   7    chr7_1883828     ZBoe    A    G        0      0        2 
   7    chr7_1883828     ZGre    A    G        0      0        2 
   7    chr7_1883828     ZHar    A    G        0      0        2 
   7    chr7_1883828   Sample    A    G        0      0        2 
   7    chr7_1890103     AAsi    G    A        0      0        2 
   7    chr7_1890103     AKia    G    A        0      0        2 
   7    chr7_1890103     AOna    G    A        0      0        2 
   7    chr7_1890103     ASom    G    A        0      0        2 
   7    chr7_1890103     HCab    G    A        0      0        2 
   7    chr7_1890103     HPrz    G    A        0      0        2 
   7    chr7_1890103     ZBoe    G    A        0      0        2 
   7    chr7_1890103     ZGre    G    A        0      0        2 
   7    chr7_1890103     ZHar    G    A        1      2        2 
   7    chr7_1890103   Sample    G    A        0      0        2 
   7    chr7_1892559     AAsi    T    A        0      0        2 
   7    chr7_1892559     AKia    T    A        0      0        2 
   7    chr7_1892559     AOna    T    A        0      0        2 
   7    chr7_1892559     ASom    T    A        0      0        2 
   7    chr7_1892559     HCab    T    A        1      2        2 
   7    chr7_1892559     HPrz    T    A        1      2        2 
   7    chr7_1892559     ZBoe    T    A        0      0        2 
   7    chr7_1892559     ZGre    T    A        0      0        2 
   7    chr7_1892559     ZHar    T    A        0      0        2 
   7    chr7_1892559   Sample    T    A        1      2        2 
   7    chr7_1900840     AAsi    C    T        0      0        2 
   7    chr7_1900840     AKia    C    T        0      0        2 
   7    chr7_1900840     AOna    C    T        0      0        2 
   7    chr7_1900840     ASom    C    T        0      0        2 
   7    chr7_1900840     HCab    C    T        1      2        2 
   7    chr7_1900840     HPrz    C    T        1      2        2 
   7    chr7_1900840     ZBoe    C    T        0      0        2 
   7    chr7_1900840     ZGre    C    T        0      0        2 
   7    chr7_1900840     ZHar    C    T        0      0        2 
   7    chr7_1900840   Sample    C    T        1      2        2 
   7    chr7_1902194     AAsi    C    T        0      0        2 
   7    chr7_1902194     AKia    C    T        0      0        2 
   7    chr7_1902194     AOna    C    T        0      0        2 
   7    chr7_1902194     ASom    C    T        0      0        2 
   7    chr7_1902194     HCab    C    T        1      2        2 
   7    chr7_1902194     HPrz    C    T        1      2        2 
   7    chr7_1902194     ZBoe    C    T        0      0        2 
   7    chr7_1902194     ZGre    C    T        0      0        2 
   7    chr7_1902194     ZHar    C    T        0      0        2 
   7    chr7_1902194   Sample    C    T        1      2        2 
   7    chr7_1902641     AAsi    T    C        0      0        2 
   7    chr7_1902641     AKia    T    C        0      0        2 
   7    chr7_1902641     AOna    T    C        0      0        2 
   7    chr7_1902641     ASom    T    C        0      0        2 
   7    chr7_1902641     HCab    T    C        0      0        2 
   7    chr7_1902641     HPrz    T    C        0      0        2 
   7    chr7_1902641     ZBoe    T    C      0.5      1        2 
   7    chr7_1902641     ZGre    T    C        0      0        2 
   7    chr7_1902641     ZHar    T    C        0      0        2 
   7    chr7_1902641   Sample    T    C        0      0        2 
   7    chr7_1959087     AAsi    A    G        0      0        2 
   7    chr7_1959087     AKia    A    G        0      0        2 
   7    chr7_1959087     AOna    A    G        0      0        2 
   7    chr7_1959087     ASom    A    G        0      0        2 
   7    chr7_1959087     HCab    A    G        1      2        2 
   7    chr7_1959087     HPrz    A    G        1      2        2 
   7    chr7_1959087     ZBoe    A    G        0      0        2 
   7    chr7_1959087     ZGre    A    G        0      0        2 
   7    chr7_1959087     ZHar    A    G        0      0        2 
   7    chr7_1959087   Sample    A    G        1      2        2 
   7    chr7_1961301     AAsi    A    G        0      0        2 
   7    chr7_1961301     AKia    A    G        0      0        2 
   7    chr7_1961301     AOna    A    G        0      0        2 
   7    chr7_1961301     ASom    A    G        0      0        2 
   7    chr7_1961301     HCab    A    G        1      2        2 
   7    chr7_1961301     HPrz    A    G        1      2        2 
   7    chr7_1961301     ZBoe    A    G        0      0        2 
   7    chr7_1961301     ZGre    A    G        0      0        2 
   7    chr7_1961301     ZHar    A    G        0      0        2 
   7    chr7_1961301   Sample    A    G        1      2        2 
   7    chr7_1963519     AAsi    G    A        0      0        2 
   7    chr7_1963519     AKia    G    A        0      0        2 
   7    chr7_1963519     AOna    G    A        0      0        2 
   7    chr7_1963519     ASom    G    A        0      0        2 
   7    chr7_1963519     HCab    G    A        1      2        2 
   7    chr7_1963519     HPrz    G    A        1      2        2 
   7    chr7_1963519     ZBoe    G    A        0      0        2 
   7    chr7_1963519     ZGre    G    A        0      0        2 
   7    chr7_1963519     ZHar    G    A        0      0        2 
   7    chr7_1963519   Sample    G    A        1      2        2 
   7    chr7_1972171     AAsi    T    C        0      0        2 
   7    chr7_1972171     AKia    T    C        0      0        2 
   7    chr7_1972171     AOna    T    C        0      0        2 
   7    chr7_1972171     ASom    T    C        0      0        2 
   7    chr7_1972171     HCab    T    C        0      0        2 
   7    chr7_1972171     HPrz    T    C        0      0        2 
   7    chr7_1972171     ZBoe    T    C      0.5      1        2 
   7    chr7_1972171     ZGre    T    C        0      0        2 
   7    chr7_1972171     ZHar    T    C        0      0        2 
   7    chr7_1972171   Sample    T    C        0      0        2 
   7    chr7_1975956     AAsi    C    T        0      0        2 
   7    chr7_1975956     AKia    C    T        0      0        2 
   7    chr7_1975956     AOna    C    T        0      0        2 
   7    chr7_1975956     ASom    C    T        0      0        2 
   7    chr7_1975956     HCab    C    T        1      2        2 
   7    chr7_1975956     HPrz    C    T        1      2        2 
   7    chr7_1975956     ZBoe    C    T        0      0        2 
   7    chr7_1975956     ZGre    C    T        0      0        2 
   7    chr7_1975956     ZHar    C    T        0      0        2 
   7    chr7_1975956   Sample    C    T        1      2        2 
   7    chr7_1984400     AAsi    C    T        0      0        2 
   7    chr7_1984400     AKia    C    T        0      0        2 
   7    chr7_1984400     AOna    C    T        0      0        2 
   7    chr7_1984400     ASom    C    T        0      0        2 
   7    chr7_1984400     HCab    C    T        1      2        2 
   7    chr7_1984400     HPrz    C    T        1      2        2 
   7    chr7_1984400     ZBoe    C    T        0      0        2 
   7    chr7_1984400     ZGre    C    T        0      0        2 
   7    chr7_1984400     ZHar    C    T        0      0        2 
   7    chr7_1984400   Sample    C    T        1      2        2 
   7    chr7_1996332     AAsi    C    G        0      0        2 
   7    chr7_1996332     AKia    C    G        0      0        2 
   7    chr7_1996332     AOna    C    G        0      0        2 
   7    chr7_1996332     ASom    C    G        0      0        2 
   7    chr7_1996332     HCab    C    G        1      2        2 
   7    chr7_1996332     HPrz    C    G        1      2        2 
   7    chr7_1996332     ZBoe    C    G        0      0        2 
   7    chr7_1996332     ZGre    C    G        0      0        2 
   7    chr7_1996332     ZHar    C    G        0      0        2 
   7    chr7_1996332   Sample    C    G        1      2        2 
   7    chr7_2036502     AAsi    C    T        0      0        2 
   7    chr7_2036502     AKia    C    T        0      0        2 
   7    chr7_2036502     AOna    C    T        0      0        2 
   7    chr7_2036502     ASom    C    T        0      0        2 
   7    chr7_2036502     HCab    C    T        0      0        2 
   7    chr7_2036502     HPrz    C    T        0      0        2 
   7    chr7_2036502     ZBoe    C    T      0.5      1        2 
   7    chr7_2036502     ZGre    C    T        0      0        2 
   7    chr7_2036502     ZHar    C    T        0      0        2 
   7    chr7_2036502   Sample    C    T        0      0        2 
   7    chr7_2063447     AAsi    G    C        0      0        2 
   7    chr7_2063447     AKia    G    C        0      0        2 
   7    chr7_2063447     AOna    G    C        0      0        2 
   7    chr7_2063447     ASom    G    C        0      0        2 
   7    chr7_2063447     HCab    G    C        0      0        2 
   7    chr7_2063447     HPrz    G    C        0      0        2 
   7    chr7_2063447     ZBoe    G    C      0.5      1        2 
   7    chr7_2063447     ZGre    G    C        0      0        2 
   7    chr7_2063447     ZHar    G    C        0      0        2 
   7    chr7_2063447   Sample    G    C        0      0        2 
   7    chr7_2063737     AAsi    T    C        0      0        2 
   7    chr7_2063737     AKia    T    C        0      0        2 
   7    chr7_2063737     AOna    T    C        0      0        2 
   7    chr7_2063737     ASom    T    C        1      2        2 
   7    chr7_2063737     HCab    T    C        0      0        2 
   7    chr7_2063737     HPrz    T    C        0      0        2 
   7    chr7_2063737     ZBoe    T    C        0      0        2 
   7    chr7_2063737     ZGre    T    C        1      2        2 
   7    chr7_2063737     ZHar    T    C        0      0        2 
   7    chr7_2063737   Sample    T    C        0      0        2 
   7    chr7_2069843     AAsi    A    G        0      0        2 
   7    chr7_2069843     AKia    A    G        0      0        2 
   7    chr7_2069843     AOna    A    G        0      0        2 
   7    chr7_2069843     ASom    A    G        0      0        2 
   7    chr7_2069843     HCab    A    G        0      0        2 
   7    chr7_2069843     HPrz    A    G        0      0        2 
   7    chr7_2069843     ZBoe    A    G        1      2        2 
   7    chr7_2069843     ZGre    A    G        0      0        2 
   7    chr7_2069843     ZHar    A    G        0      0        2 
   7    chr7_2069843   Sample    A    G        0      0        2 
   7    chr7_2074165     AAsi    G    C        0      0        2 
   7    chr7_2074165     AKia    G    C        0      0        2 
   7    chr7_2074165     AOna    G    C        0      0        2 
   7    chr7_2074165     ASom    G    C        0      0        2 
   7    chr7_2074165     HCab    G    C        1      2        2 
   7    chr7_2074165     HPrz    G    C        1      2        2 
   7    chr7_2074165     ZBoe    G    C        0      0        2 
   7    chr7_2074165     ZGre    G    C        0      0        2 
   7    chr7_2074165     ZHar    G    C        0      0        2 
   7    chr7_2074165   Sample    G    C        1      2        2 
   7    chr7_2075784     AAsi    G    C        0      0        2 
   7    chr7_2075784     AKia    G    C        0      0        2 
   7    chr7_2075784     AOna    G    C        0      0        2 
   7    chr7_2075784     ASom    G    C        0      0        2 
   7    chr7_2075784     HCab    G    C        0      0        2 
   7    chr7_2075784     HPrz    G    C        1      2        2 
   7    chr7_2075784     ZBoe    G    C        0      0        2 
   7    chr7_2075784     ZGre    G    C        0      0        2 
   7    chr7_2075784     ZHar    G    C        0      0        2 
   7    chr7_2075784   Sample    G    C        1      2        2 
   7    chr7_2078329     AAsi    C    T        0      0        2 
   7    chr7_2078329     AKia    C    T        0      0        2 
   7    chr7_2078329     AOna    C    T        0      0        2 
   7    chr7_2078329     ASom    C    T        0      0        2 
   7    chr7_2078329     HCab    C    T        1      2        2 
   7    chr7_2078329     HPrz    C    T        1      2        2 
   7    chr7_2078329     ZBoe    C    T        0      0        2 
   7    chr7_2078329     ZGre    C    T        0      0        2 
   7    chr7_2078329     ZHar    C    T        0      0        2 
   7    chr7_2078329   Sample    C    T        1      2        2 
   7    chr7_2094172     AAsi    A    G        0      0        2 
   7    chr7_2094172     AKia    A    G        0      0        2 
   7    chr7_2094172     AOna    A    G        0      0        2 
   7    chr7_2094172     ASom    A    G        0      0        2 
   7    chr7_2094172     HCab    A    G        0      0        2 
   7    chr7_2094172     HPrz    A    G        0      0        2 
   7    chr7_2094172     ZBoe    A    G        0      0        2 
   7    chr7_2094172     ZGre    A    G        1      2        2 
   7    chr7_2094172     ZHar    A    G        0      0        2 
   7    chr7_2094172   Sample    A    G        0      0        2 
   7    chr7_2099571     AAsi    T    C        0      0        2 
   7    chr7_2099571     AKia    T    C        0      0        2 
   7    chr7_2099571     AOna    T    C        0      0        2 
   7    chr7_2099571     ASom    T    C        0      0        2 
   7    chr7_2099571     HCab    T    C        1      2        2 
   7    chr7_2099571     HPrz    T    C        1      2        2 
   7    chr7_2099571     ZBoe    T    C        0      0        2 
   7    chr7_2099571     ZGre    T    C        0      0        2 
   7    chr7_2099571     ZHar    T    C        0      0        2 
   7    chr7_2099571   Sample    T    C        1      2        2 
   7    chr7_2100466     AAsi    A    G      0.5      1        2 
   7    chr7_2100466     AKia    A    G        0      0        2 
   7    chr7_2100466     AOna    A    G        0      0        2 
   7    chr7_2100466     ASom    A    G        0      0        2 
   7    chr7_2100466     HCab    A    G        0      0        2 
   7    chr7_2100466     HPrz    A    G        0      0        2 
   7    chr7_2100466     ZBoe    A    G        0      0        2 
   7    chr7_2100466     ZGre    A    G        0      0        2 
   7    chr7_2100466     ZHar    A    G        0      0        2 
   7    chr7_2100466   Sample    A    G        0      0        2 
   7    chr7_2109709     AAsi    G    C        0      0        2 
   7    chr7_2109709     AKia    G    C        0      0        2 
   7    chr7_2109709     AOna    G    C        0      0        2 
   7    chr7_2109709     ASom    G    C      0.5      1        2 
   7    chr7_2109709     HCab    G    C        0      0        2 
   7    chr7_2109709     HPrz    G    C        0      0        2 
   7    chr7_2109709     ZBoe    G    C        0      0        2 
   7    chr7_2109709     ZGre    G    C        0      0        2 
   7    chr7_2109709     ZHar    G    C        0      0        2 
   7    chr7_2109709   Sample    G    C        0      0        2 
   7    chr7_2110594     AAsi    T    G        0      0        2 
   7    chr7_2110594     AKia    T    G        0      0        2 
   7    chr7_2110594     AOna    T    G        0      0        2 
   7    chr7_2110594     ASom    T    G        0      0        2 
   7    chr7_2110594     HCab    T    G        0      0        2 
   7    chr7_2110594     HPrz    T    G        0      0        2 
   7    chr7_2110594     ZBoe    T    G        1      2        2 
   7    chr7_2110594     ZGre    T    G        1      2        2 
   7    chr7_2110594     ZHar    T    G        0      0        2 
   7    chr7_2110594   Sample    T    G        0      0        2 
   7    chr7_2127130     AAsi    A    C        0      0        2 
   7    chr7_2127130     AKia    A    C        0      0        2 
   7    chr7_2127130     AOna    A    C        0      0        2 
   7    chr7_2127130     ASom    A    C        1      2        2 
   7    chr7_2127130     HCab    A    C        0      0        2 
   7    chr7_2127130     HPrz    A    C        0      0        2 
   7    chr7_2127130     ZBoe    A    C        0      0        2 
   7    chr7_2127130     ZGre    A    C        0      0        2 
   7    chr7_2127130     ZHar    A    C        0      0        2 
   7    chr7_2127130   Sample    A    C        0      0        2 
   7    chr7_2136510     AAsi    A    G        0      0        2 
   7    chr7_2136510     AKia    A    G        0      0        2 
   7    chr7_2136510     AOna    A    G        0      0        2 
   7    chr7_2136510     ASom    A    G        0      0        2 
   7    chr7_2136510     HCab    A    G        1      2        2 
   7    chr7_2136510     HPrz    A    G        1      2        2 
   7    chr7_2136510     ZBoe    A    G        0      0        2 
   7    chr7_2136510     ZGre    A    G        0      0        2 
   7    chr7_2136510     ZHar    A    G        0      0        2 
   7    chr7_2136510   Sample    A    G        1      2        2 
   7    chr7_2219424     AAsi    A    G        0      0        2 
   7    chr7_2219424     AKia    A    G        0      0        2 
   7    chr7_2219424     AOna    A    G        0      0        2 
   7    chr7_2219424     ASom    A    G        0      0        2 
   7    chr7_2219424     HCab    A    G        1      2        2 
   7    chr7_2219424     HPrz    A    G        1      2        2 
   7    chr7_2219424     ZBoe    A    G        0      0        2 
   7    chr7_2219424     ZGre    A    G        0      0        2 
   7    chr7_2219424     ZHar    A    G        0      0        2 
   7    chr7_2219424   Sample    A    G        0      0        2 
   7    chr7_2219702     AAsi    C    T        0      0        2 
   7    chr7_2219702     AKia    C    T        0      0        2 
   7    chr7_2219702     AOna    C    T        0      0        2 
   7    chr7_2219702     ASom    C    T        0      0        2 
   7    chr7_2219702     HCab    C    T        0      0        2 
   7    chr7_2219702     HPrz    C    T        0      0        2 
   7    chr7_2219702     ZBoe    C    T        0      0        2 
   7    chr7_2219702     ZGre    C    T        0      0        2 
   7    chr7_2219702     ZHar    C    T        1      2        2 
   7    chr7_2219702   Sample    C    T        0      0        2 
   7    chr7_2255411     AAsi    A    G        0      0        2 
   7    chr7_2255411     AKia    A    G        1      2        2 
   7    chr7_2255411     AOna    A    G      0.5      1        2 
   7    chr7_2255411     ASom    A    G        0      0        2 
   7    chr7_2255411     HCab    A    G        0      0        2 
   7    chr7_2255411     HPrz    A    G        0      0        2 
   7    chr7_2255411     ZBoe    A    G        0      0        2 
   7    chr7_2255411     ZGre    A    G        0      0        2 
   7    chr7_2255411     ZHar    A    G        0      0        2 
   7    chr7_2255411   Sample    A    G        0      0        2 
   7    chr7_2283313     AAsi    G    A        0      0        2 
   7    chr7_2283313     AKia    G    A        0      0        2 
   7    chr7_2283313     AOna    G    A        0      0        2 
   7    chr7_2283313     ASom    G    A        0      0        2 
   7    chr7_2283313     HCab    G    A        0      0        2 
   7    chr7_2283313     HPrz    G    A        0      0        2 
   7    chr7_2283313     ZBoe    G    A        0      0        2 
   7    chr7_2283313     ZGre    G    A        0      0        2 
   7    chr7_2283313     ZHar    G    A        1      2        2 
   7    chr7_2283313   Sample    G    A        0      0        2 
   7    chr7_2288495     AAsi    G    A        0      0        2 
   7    chr7_2288495     AKia    G    A        0      0        2 
   7    chr7_2288495     AOna    G    A        0      0        2 
   7    chr7_2288495     ASom    G    A        0      0        2 
   7    chr7_2288495     HCab    G    A        1      2        2 
   7    chr7_2288495     HPrz    G    A        1      2        2 
   7    chr7_2288495     ZBoe    G    A        0      0        2 
   7    chr7_2288495     ZGre    G    A        0      0        2 
   7    chr7_2288495     ZHar    G    A        0      0        2 
   7    chr7_2288495   Sample    G    A        1      2        2 
   7    chr7_2289483     AAsi    A    C        0      0        2 
   7    chr7_2289483     AKia    A    C        0      0        2 
   7    chr7_2289483     AOna    A    C        0      0        2 
   7    chr7_2289483     ASom    A    C        0      0        2 
   7    chr7_2289483     HCab    A    C        0      0        2 
   7    chr7_2289483     HPrz    A    C        0      0        2 
   7    chr7_2289483     ZBoe    A    C        1      2        2 
   7    chr7_2289483     ZGre    A    C        0      0        2 
   7    chr7_2289483     ZHar    A    C        1      2        2 
   7    chr7_2289483   Sample    A    C        0      0        2 
   7    chr7_2296437     AAsi    A    G        0      0        2 
   7    chr7_2296437     AKia    A    G        0      0        2 
   7    chr7_2296437     AOna    A    G        0      0        2 
   7    chr7_2296437     ASom    A    G        0      0        2 
   7    chr7_2296437     HCab    A    G        0      0        2 
   7    chr7_2296437     HPrz    A    G        0      0        2 
   7    chr7_2296437     ZBoe    A    G        0      0        2 
   7    chr7_2296437     ZGre    A    G        0      0        2 
   7    chr7_2296437     ZHar    A    G        1      2        2 
   7    chr7_2296437   Sample    A    G        0      0        2 
   7    chr7_2296773     AAsi    T    C        0      0        2 
   7    chr7_2296773     AKia    T    C        0      0        2 
   7    chr7_2296773     AOna    T    C        0      0        2 
   7    chr7_2296773     ASom    T    C        0      0        2 
   7    chr7_2296773     HCab    T    C        0      0        2 
   7    chr7_2296773     HPrz    T    C        0      0        2 
   7    chr7_2296773     ZBoe    T    C        1      2        2 
   7    chr7_2296773     ZGre    T    C        0      0        2 
   7    chr7_2296773     ZHar    T    C        0      0        2 
   7    chr7_2296773   Sample    T    C        0      0        2 
   7    chr7_2301580     AAsi    A    G        0      0        2 
   7    chr7_2301580     AKia    A    G        0      0        2 
   7    chr7_2301580     AOna    A    G        0      0        2 
   7    chr7_2301580     ASom    A    G        0      0        2 
   7    chr7_2301580     HCab    A    G        0      0        2 
   7    chr7_2301580     HPrz    A    G        0      0        2 
   7    chr7_2301580     ZBoe    A    G        0      0        2 
   7    chr7_2301580     ZGre    A    G        0      0        2 
   7    chr7_2301580     ZHar    A    G        1      2        2 
   7    chr7_2301580   Sample    A    G        0      0        2 
   7    chr7_2304222     AAsi    G    C        0      0        2 
   7    chr7_2304222     AKia    G    C        0      0        2 
   7    chr7_2304222     AOna    G    C        0      0        2 
   7    chr7_2304222     ASom    G    C        0      0        2 
   7    chr7_2304222     HCab    G    C        0      0        2 
   7    chr7_2304222     HPrz    G    C      0.5      1        2 
   7    chr7_2304222     ZBoe    G    C        0      0        2 
   7    chr7_2304222     ZGre    G    C        0      0        2 
   7    chr7_2304222     ZHar    G    C        0      0        2 
   7    chr7_2304222   Sample    G    C        0      0        2 
   7    chr7_2305545     AAsi    A    G        0      0        2 
   7    chr7_2305545     AKia    A    G        0      0        2 
   7    chr7_2305545     AOna    A    G        0      0        2 
   7    chr7_2305545     ASom    A    G        0      0        2 
   7    chr7_2305545     HCab    A    G        0      0        2 
   7    chr7_2305545     HPrz    A    G        0      0        2 
   7    chr7_2305545     ZBoe    A    G        0      0        2 
   7    chr7_2305545     ZGre    A    G        1      2        2 
   7    chr7_2305545     ZHar    A    G        0      0        2 
   7    chr7_2305545   Sample    A    G        0      0        2 
   7    chr7_2308821     AAsi    T    C        0      0        2 
   7    chr7_2308821     AKia    T    C        0      0        2 
   7    chr7_2308821     AOna    T    C        0      0        2 
   7    chr7_2308821     ASom    T    C        0      0        2 
   7    chr7_2308821     HCab    T    C        1      2        2 
   7    chr7_2308821     HPrz    T    C        1      2        2 
   7    chr7_2308821     ZBoe    T    C        0      0        2 
   7    chr7_2308821     ZGre    T    C        0      0        2 
   7    chr7_2308821     ZHar    T    C        0      0        2 
   7    chr7_2308821   Sample    T    C        1      2        2 
   7    chr7_2309058     AAsi    A    G        0      0        2 
   7    chr7_2309058     AKia    A    G        0      0        2 
   7    chr7_2309058     AOna    A    G        0      0        2 
   7    chr7_2309058     ASom    A    G        0      0        2 
   7    chr7_2309058     HCab    A    G        1      2        2 
   7    chr7_2309058     HPrz    A    G        1      2        2 
   7    chr7_2309058     ZBoe    A    G        0      0        2 
   7    chr7_2309058     ZGre    A    G        0      0        2 
   7    chr7_2309058     ZHar    A    G        0      0        2 
   7    chr7_2309058   Sample    A    G        1      2        2 
   7    chr7_2312136     AAsi    T    C      0.5      1        2 
   7    chr7_2312136     AKia    T    C        0      0        2 
   7    chr7_2312136     AOna    T    C        0      0        2 
   7    chr7_2312136     ASom    T    C        0      0        2 
   7    chr7_2312136     HCab    T    C        0      0        2 
   7    chr7_2312136     HPrz    T    C        0      0        2 
   7    chr7_2312136     ZBoe    T    C        0      0        2 
   7    chr7_2312136     ZGre    T    C        0      0        2 
   7    chr7_2312136     ZHar    T    C        0      0        2 
   7    chr7_2312136   Sample    T    C        0      0        2 
   7    chr7_2317907     AAsi    T    C      0.5      1        2 
   7    chr7_2317907     AKia    T    C        0      0        2 
   7    chr7_2317907     AOna    T    C        0      0        2 
   7    chr7_2317907     ASom    T    C        0      0        2 
   7    chr7_2317907     HCab    T    C        0      0        2 
   7    chr7_2317907     HPrz    T    C        0      0        2 
   7    chr7_2317907     ZBoe    T    C        0      0        2 
   7    chr7_2317907     ZGre    T    C        0      0        2 
   7    chr7_2317907     ZHar    T    C        0      0        2 
   7    chr7_2317907   Sample    T    C        0      0        2 
   7    chr7_2318705     AAsi    T    C        0      0        2 
   7    chr7_2318705     AKia    T    C        0      0        2 
   7    chr7_2318705     AOna    T    C        0      0        2 
   7    chr7_2318705     ASom    T    C        0      0        2 
   7    chr7_2318705     HCab    T    C        0      0        2 
   7    chr7_2318705     HPrz    T    C        0      0        2 
   7    chr7_2318705     ZBoe    T    C        0      0        2 
   7    chr7_2318705     ZGre    T    C        0      0        2 
   7    chr7_2318705     ZHar    T    C        1      2        2 
   7    chr7_2318705   Sample    T    C        0      0        2 
   7    chr7_2319291     AAsi    C    T        0      0        2 
   7    chr7_2319291     AKia    C    T        0      0        2 
   7    chr7_2319291     AOna    C    T        0      0        2 
   7    chr7_2319291     ASom    C    T        0      0        2 
   7    chr7_2319291     HCab    C    T        1      2        2 
   7    chr7_2319291     HPrz    C    T        1      2        2 
   7    chr7_2319291     ZBoe    C    T        0      0        2 
   7    chr7_2319291     ZGre    C    T        0      0        2 
   7    chr7_2319291     ZHar    C    T        0      0        2 
   7    chr7_2319291   Sample    C    T        1      2        2 
   7    chr7_2321584     AAsi    T    C        0      0        2 
   7    chr7_2321584     AKia    T    C        0      0        2 
   7    chr7_2321584     AOna    T    C        0      0        2 
   7    chr7_2321584     ASom    T    C        0      0        2 
   7    chr7_2321584     HCab    T    C        0      0        2 
   7    chr7_2321584     HPrz    T    C        0      0        2 
   7    chr7_2321584     ZBoe    T    C        1      2        2 
   7    chr7_2321584     ZGre    T    C        0      0        2 
   7    chr7_2321584     ZHar    T    C        1      2        2 
   7    chr7_2321584   Sample    T    C        0      0        2 
   7    chr7_2322742     AAsi    T    C        0      0        2 
   7    chr7_2322742     AKia    T    C        0      0        2 
   7    chr7_2322742     AOna    T    C        0      0        2 
   7    chr7_2322742     ASom    T    C        0      0        2 
   7    chr7_2322742     HCab    T    C        0      0        2 
   7    chr7_2322742     HPrz    T    C        0      0        2 
   7    chr7_2322742     ZBoe    T    C      0.5      1        2 
   7    chr7_2322742     ZGre    T    C        0      0        2 
   7    chr7_2322742     ZHar    T    C        0      0        2 
   7    chr7_2322742   Sample    T    C        0      0        2 
   7    chr7_2337635     AAsi    G    A        0      0        2 
   7    chr7_2337635     AKia    G    A        0      0        2 
   7    chr7_2337635     AOna    G    A        0      0        2 
   7    chr7_2337635     ASom    G    A        0      0        2 
   7    chr7_2337635     HCab    G    A        0      0        2 
   7    chr7_2337635     HPrz    G    A        0      0        2 
   7    chr7_2337635     ZBoe    G    A        0      0        2 
   7    chr7_2337635     ZGre    G    A        1      2        2 
   7    chr7_2337635     ZHar    G    A        0      0        2 
   7    chr7_2337635   Sample    G    A        0      0        2 
   7    chr7_2340531     AAsi    G    A        0      0        2 
   7    chr7_2340531     AKia    G    A        0      0        2 
   7    chr7_2340531     AOna    G    A        0      0        2 
   7    chr7_2340531     ASom    G    A        0      0        2 
   7    chr7_2340531     HCab    G    A        1      2        2 
   7    chr7_2340531     HPrz    G    A        1      2        2 
   7    chr7_2340531     ZBoe    G    A        0      0        2 
   7    chr7_2340531     ZGre    G    A        0      0        2 
   7    chr7_2340531     ZHar    G    A        0      0        2 
   7    chr7_2340531   Sample    G    A        1      2        2 
   7    chr7_2349461     AAsi    A    G        0      0        2 
   7    chr7_2349461     AKia    A    G        0      0        2 
   7    chr7_2349461     AOna    A    G        0      0        2 
   7    chr7_2349461     ASom    A    G      0.5      1        2 
   7    chr7_2349461     HCab    A    G        0      0        2 
   7    chr7_2349461     HPrz    A    G        0      0        2 
   7    chr7_2349461     ZBoe    A    G        0      0        2 
   7    chr7_2349461     ZGre    A    G        0      0        2 
   7    chr7_2349461     ZHar    A    G        0      0        2 
   7    chr7_2349461   Sample    A    G        0      0        2 
   7    chr7_2360011     AAsi    T    C        0      0        2 
   7    chr7_2360011     AKia    T    C        0      0        2 
   7    chr7_2360011     AOna    T    C        0      0        2 
   7    chr7_2360011     ASom    T    C        0      0        2 
   7    chr7_2360011     HCab    T    C        1      2        2 
   7    chr7_2360011     HPrz    T    C        0      0        2 
   7    chr7_2360011     ZBoe    T    C        0      0        2 
   7    chr7_2360011     ZGre    T    C        0      0        2 
   7    chr7_2360011     ZHar    T    C        0      0        2 
   7    chr7_2360011   Sample    T    C        0      0        2 
   7    chr7_2360414     AAsi    T    C        0      0        2 
   7    chr7_2360414     AKia    T    C        0      0        2 
   7    chr7_2360414     AOna    T    C        0      0        2 
   7    chr7_2360414     ASom    T    C        0      0        2 
   7    chr7_2360414     HCab    T    C        0      0        2 
   7    chr7_2360414     HPrz    T    C        0      0        2 
   7    chr7_2360414     ZBoe    T    C        0      0        2 
   7    chr7_2360414     ZGre    T    C        0      0        2 
   7    chr7_2360414     ZHar    T    C        1      2        2 
   7    chr7_2360414   Sample    T    C        0      0        2 
   7    chr7_2371938     AAsi    T    C      0.5      1        2 
   7    chr7_2371938     AKia    T    C        0      0        2 
   7    chr7_2371938     AOna    T    C        0      0        2 
   7    chr7_2371938     ASom    T    C      0.5      1        2 
   7    chr7_2371938     HCab    T    C        0      0        2 
   7    chr7_2371938     HPrz    T    C        0      0        2 
   7    chr7_2371938     ZBoe    T    C        0      0        2 
   7    chr7_2371938     ZGre    T    C        0      0        2 
   7    chr7_2371938     ZHar    T    C        0      0        2 
   7    chr7_2371938   Sample    T    C        0      0        2 
   7    chr7_2380128     AAsi    T    G        0      0        2 
   7    chr7_2380128     AKia    T    G        0      0        2 
   7    chr7_2380128     AOna    T    G        0      0        2 
   7    chr7_2380128     ASom    T    G        0      0        2 
   7    chr7_2380128     HCab    T    G        0      0        2 
   7    chr7_2380128     HPrz    T    G        0      0        2 
   7    chr7_2380128     ZBoe    T    G        0      0        2 
   7    chr7_2380128     ZGre    T    G        0      0        2 
   7    chr7_2380128     ZHar    T    G        1      2        2 
   7    chr7_2380128   Sample    T    G        0      0        2 
   7    chr7_2386052     AAsi    C    T        0      0        2 
   7    chr7_2386052     AKia    C    T        0      0        2 
   7    chr7_2386052     AOna    C    T        0      0        2 
   7    chr7_2386052     ASom    C    T        0      0        2 
   7    chr7_2386052     HCab    C    T        1      2        2 
   7    chr7_2386052     HPrz    C    T        1      2        2 
   7    chr7_2386052     ZBoe    C    T        0      0        2 
   7    chr7_2386052     ZGre    C    T        0      0        2 
   7    chr7_2386052     ZHar    C    T        0      0        2 
   7    chr7_2386052   Sample    C    T        1      2        2 
   7    chr7_2388986     AAsi    A    G        0      0        2 
   7    chr7_2388986     AKia    A    G        0      0        2 
   7    chr7_2388986     AOna    A    G        0      0        2 
   7    chr7_2388986     ASom    A    G        0      0        2 
   7    chr7_2388986     HCab    A    G        0      0        2 
   7    chr7_2388986     HPrz    A    G        0      0        2 
   7    chr7_2388986     ZBoe    A    G        0      0        2 
   7    chr7_2388986     ZGre    A    G        0      0        2 
   7    chr7_2388986     ZHar    A    G        1      2        2 
   7    chr7_2388986   Sample    A    G        0      0        2 
   7    chr7_2389599     AAsi    C    T        0      0        2 
   7    chr7_2389599     AKia    C    T        0      0        2 
   7    chr7_2389599     AOna    C    T        0      0        2 
   7    chr7_2389599     ASom    C    T        0      0        2 
   7    chr7_2389599     HCab    C    T        1      2        2 
   7    chr7_2389599     HPrz    C    T        1      2        2 
   7    chr7_2389599     ZBoe    C    T        0      0        2 
   7    chr7_2389599     ZGre    C    T        0      0        2 
   7    chr7_2389599     ZHar    C    T        0      0        2 
   7    chr7_2389599   Sample    C    T        1      2        2 
   7    chr7_2390550     AAsi    G    A        0      0        2 
   7    chr7_2390550     AKia    G    A        1      2        2 
   7    chr7_2390550     AOna    G    A        0      0        2 
   7    chr7_2390550     ASom    G    A        0      0        2 
   7    chr7_2390550     HCab    G    A        0      0        2 
   7    chr7_2390550     HPrz    G    A        0      0        2 
   7    chr7_2390550     ZBoe    G    A        0      0        2 
   7    chr7_2390550     ZGre    G    A        0      0        2 
   7    chr7_2390550     ZHar    G    A        0      0        2 
   7    chr7_2390550   Sample    G    A        0      0        2 
   7    chr7_2391209     AAsi    G    A        0      0        2 
   7    chr7_2391209     AKia    G    A        0      0        2 
   7    chr7_2391209     AOna    G    A        0      0        2 
   7    chr7_2391209     ASom    G    A        0      0        2 
   7    chr7_2391209     HCab    G    A        1      2        2 
   7    chr7_2391209     HPrz    G    A        1      2        2 
   7    chr7_2391209     ZBoe    G    A        0      0        2 
   7    chr7_2391209     ZGre    G    A        0      0        2 
   7    chr7_2391209     ZHar    G    A        0      0        2 
   7    chr7_2391209   Sample    G    A        1      2        2 
   7    chr7_2406223     AAsi    C    G        0      0        2 
   7    chr7_2406223     AKia    C    G        0      0        2 
   7    chr7_2406223     AOna    C    G        0      0        2 
   7    chr7_2406223     ASom    C    G        0      0        2 
   7    chr7_2406223     HCab    C    G        0      0        2 
   7    chr7_2406223     HPrz    C    G        0      0        2 
   7    chr7_2406223     ZBoe    C    G        0      0        2 
   7    chr7_2406223     ZGre    C    G        1      2        2 
   7    chr7_2406223     ZHar    C    G        0      0        2 
   7    chr7_2406223   Sample    C    G        0      0        2 
   7    chr7_2412344     AAsi    G    T        0      0        2 
   7    chr7_2412344     AKia    G    T        0      0        2 
   7    chr7_2412344     AOna    G    T        0      0        2 
   7    chr7_2412344     ASom    G    T        0      0        2 
   7    chr7_2412344     HCab    G    T        0      0        2 
   7    chr7_2412344     HPrz    G    T        0      0        2 
   7    chr7_2412344     ZBoe    G    T        0      0        2 
   7    chr7_2412344     ZGre    G    T        0      0        2 
   7    chr7_2412344     ZHar    G    T        1      2        2 
   7    chr7_2412344   Sample    G    T        0      0        2 
   7    chr7_2413488     AAsi    G    T        0      0        2 
   7    chr7_2413488     AKia    G    T        0      0        2 
   7    chr7_2413488     AOna    G    T        0      0        2 
   7    chr7_2413488     ASom    G    T        0      0        2 
   7    chr7_2413488     HCab    G    T        1      2        2 
   7    chr7_2413488     HPrz    G    T        1      2        2 
   7    chr7_2413488     ZBoe    G    T        0      0        2 
   7    chr7_2413488     ZGre    G    T        0      0        2 
   7    chr7_2413488     ZHar    G    T        0      0        2 
   7    chr7_2413488   Sample    G    T        1      2        2 
   7    chr7_2413552     AAsi    A    T        0      0        2 
   7    chr7_2413552     AKia    A    T      0.5      1        2 
   7    chr7_2413552     AOna    A    T        0      0        2 
   7    chr7_2413552     ASom    A    T        0      0        2 
   7    chr7_2413552     HCab    A    T        0      0        2 
   7    chr7_2413552     HPrz    A    T        0      0        2 
   7    chr7_2413552     ZBoe    A    T        0      0        2 
   7    chr7_2413552     ZGre    A    T        0      0        2 
   7    chr7_2413552     ZHar    A    T        0      0        2 
   7    chr7_2413552   Sample    A    T        0      0        2 
   7    chr7_2418360     AAsi    A    G        0      0        2 
   7    chr7_2418360     AKia    A    G      0.5      1        2 
   7    chr7_2418360     AOna    A    G        0      0        2 
   7    chr7_2418360     ASom    A    G        0      0        2 
   7    chr7_2418360     HCab    A    G        0      0        2 
   7    chr7_2418360     HPrz    A    G        0      0        2 
   7    chr7_2418360     ZBoe    A    G        0      0        2 
   7    chr7_2418360     ZGre    A    G        0      0        2 
   7    chr7_2418360     ZHar    A    G        0      0        2 
   7    chr7_2418360   Sample    A    G        0      0        2 
   7    chr7_2424286     AAsi    A    G        0      0        2 
   7    chr7_2424286     AKia    A    G        0      0        2 
   7    chr7_2424286     AOna    A    G        0      0        2 
   7    chr7_2424286     ASom    A    G        0      0        2 
   7    chr7_2424286     HCab    A    G        0      0        2 
   7    chr7_2424286     HPrz    A    G        0      0        2 
   7    chr7_2424286     ZBoe    A    G      0.5      1        2 
   7    chr7_2424286     ZGre    A    G        0      0        2 
   7    chr7_2424286     ZHar    A    G        0      0        2 
   7    chr7_2424286   Sample    A    G        0      0        2 
   7    chr7_2428446     AAsi    T    C        0      0        2 
   7    chr7_2428446     AKia    T    C        0      0        2 
   7    chr7_2428446     AOna    T    C        0      0        2 
   7    chr7_2428446     ASom    T    C        0      0        2 
   7    chr7_2428446     HCab    T    C        0      0        2 
   7    chr7_2428446     HPrz    T    C        1      2        2 
   7    chr7_2428446     ZBoe    T    C        0      0        2 
   7    chr7_2428446     ZGre    T    C        0      0        2 
   7    chr7_2428446     ZHar    T    C        0      0        2 
   7    chr7_2428446   Sample    T    C        1      2        2 
   7    chr7_2435337     AAsi    T    C        0      0        2 
   7    chr7_2435337     AKia    T    C        0      0        2 
   7    chr7_2435337     AOna    T    C        0      0        2 
   7    chr7_2435337     ASom    T    C        0      0        2 
   7    chr7_2435337     HCab    T    C        1      2        2 
   7    chr7_2435337     HPrz    T    C        1      2        2 
   7    chr7_2435337     ZBoe    T    C        0      0        2 
   7    chr7_2435337     ZGre    T    C        0      0        2 
   7    chr7_2435337     ZHar    T    C        0      0        2 
   7    chr7_2435337   Sample    T    C        1      2        2 
   7    chr7_2439776     AAsi    C    T        0      0        2 
   7    chr7_2439776     AKia    C    T        0      0        2 
   7    chr7_2439776     AOna    C    T        0      0        2 
   7    chr7_2439776     ASom    C    T        0      0        2 
   7    chr7_2439776     HCab    C    T        1      2        2 
   7    chr7_2439776     HPrz    C    T        1      2        2 
   7    chr7_2439776     ZBoe    C    T        0      0        2 
   7    chr7_2439776     ZGre    C    T        0      0        2 
   7    chr7_2439776     ZHar    C    T        0      0        2 
   7    chr7_2439776   Sample    C    T        1      2        2 
   7    chr7_2445029     AAsi    T    A        0      0        2 
   7    chr7_2445029     AKia    T    A        0      0        2 
   7    chr7_2445029     AOna    T    A        0      0        2 
   7    chr7_2445029     ASom    T    A        0      0        2 
   7    chr7_2445029     HCab    T    A        0      0        2 
   7    chr7_2445029     HPrz    T    A        0      0        2 
   7    chr7_2445029     ZBoe    T    A        0      0        2 
   7    chr7_2445029     ZGre    T    A        1      2        2 
   7    chr7_2445029     ZHar    T    A        0      0        2 
   7    chr7_2445029   Sample    T    A        0      0        2 
   7    chr7_2451862     AAsi    A    G        0      0        2 
   7    chr7_2451862     AKia    A    G      0.5      1        2 
   7    chr7_2451862     AOna    A    G        0      0        2 
   7    chr7_2451862     ASom    A    G        0      0        2 
   7    chr7_2451862     HCab    A    G        0      0        2 
   7    chr7_2451862     HPrz    A    G        0      0        2 
   7    chr7_2451862     ZBoe    A    G        0      0        2 
   7    chr7_2451862     ZGre    A    G        0      0        2 
   7    chr7_2451862     ZHar    A    G        0      0        2 
   7    chr7_2451862   Sample    A    G        0      0        2 
   7    chr7_2452692     AAsi    T    G        0      0        2 
   7    chr7_2452692     AKia    T    G        1      2        2 
   7    chr7_2452692     AOna    T    G        0      0        2 
   7    chr7_2452692     ASom    T    G        0      0        2 
   7    chr7_2452692     HCab    T    G        0      0        2 
   7    chr7_2452692     HPrz    T    G        0      0        2 
   7    chr7_2452692     ZBoe    T    G        0      0        2 
   7    chr7_2452692     ZGre    T    G        0      0        2 
   7    chr7_2452692     ZHar    T    G        0      0        2 
   7    chr7_2452692   Sample    T    G        0      0        2 
   7    chr7_2500628     AAsi    G    T        0      0        2 
   7    chr7_2500628     AKia    G    T        0      0        2 
   7    chr7_2500628     AOna    G    T        0      0        2 
   7    chr7_2500628     ASom    G    T        0      0        2 
   7    chr7_2500628     HCab    G    T        1      2        2 
   7    chr7_2500628     HPrz    G    T        1      2        2 
   7    chr7_2500628     ZBoe    G    T        0      0        2 
   7    chr7_2500628     ZGre    G    T        0      0        2 
   7    chr7_2500628     ZHar    G    T        0      0        2 
   7    chr7_2500628   Sample    G    T        1      2        2 
   7    chr7_2501970     AAsi    T    C        0      0        2 
   7    chr7_2501970     AKia    T    C        0      0        2 
   7    chr7_2501970     AOna    T    C        0      0        2 
   7    chr7_2501970     ASom    T    C        0      0        2 
   7    chr7_2501970     HCab    T    C        0      0        2 
   7    chr7_2501970     HPrz    T    C        0      0        2 
   7    chr7_2501970     ZBoe    T    C        0      0        2 
   7    chr7_2501970     ZGre    T    C        1      2        2 
   7    chr7_2501970     ZHar    T    C        0      0        2 
   7    chr7_2501970   Sample    T    C        0      0        2 
   7    chr7_2525055     AAsi    T    C        0      0        2 
   7    chr7_2525055     AKia    T    C        1      2        2 
   7    chr7_2525055     AOna    T    C        0      0        2 
   7    chr7_2525055     ASom    T    C        0      0        2 
   7    chr7_2525055     HCab    T    C        0      0        2 
   7    chr7_2525055     HPrz    T    C        0      0        2 
   7    chr7_2525055     ZBoe    T    C        0      0        2 
   7    chr7_2525055     ZGre    T    C        0      0        2 
   7    chr7_2525055     ZHar    T    C        0      0        2 
   7    chr7_2525055   Sample    T    C        0      0        2 
   7    chr7_2532470     AAsi    G    C        0      0        2 
   7    chr7_2532470     AKia    G    C        0      0        2 
   7    chr7_2532470     AOna    G    C        0      0        2 
   7    chr7_2532470     ASom    G    C        0      0        2 
   7    chr7_2532470     HCab    G    C        1      2        2 
   7    chr7_2532470     HPrz    G    C        1      2        2 
   7    chr7_2532470     ZBoe    G    C        0      0        2 
   7    chr7_2532470     ZGre    G    C        0      0        2 
   7    chr7_2532470     ZHar    G    C        0      0        2 
   7    chr7_2532470   Sample    G    C        1      2        2 
   7    chr7_2534269     AAsi    C    A        0      0        2 
   7    chr7_2534269     AKia    C    A        0      0        2 
   7    chr7_2534269     AOna    C    A        0      0        2 
   7    chr7_2534269     ASom    C    A        0      0        2 
   7    chr7_2534269     HCab    C    A        1      2        2 
   7    chr7_2534269     HPrz    C    A        1      2        2 
   7    chr7_2534269     ZBoe    C    A        0      0        2 
   7    chr7_2534269     ZGre    C    A        0      0        2 
   7    chr7_2534269     ZHar    C    A        0      0        2 
   7    chr7_2534269   Sample    C    A        1      2        2 
   7    chr7_2547192     AAsi    T    G      0.5      1        2 
   7    chr7_2547192     AKia    T    G        0      0        2 
   7    chr7_2547192     AOna    T    G        0      0        2 
   7    chr7_2547192     ASom    T    G        1      2        2 
   7    chr7_2547192     HCab    T    G        0      0        2 
   7    chr7_2547192     HPrz    T    G        0      0        2 
   7    chr7_2547192     ZBoe    T    G        0      0        2 
   7    chr7_2547192     ZGre    T    G        0      0        2 
   7    chr7_2547192     ZHar    T    G        0      0        2 
   7    chr7_2547192   Sample    T    G        0      0        2 
   7    chr7_2549024     AAsi    A    G        0      0        2 
   7    chr7_2549024     AKia    A    G        0      0        2 
   7    chr7_2549024     AOna    A    G        0      0        2 
   7    chr7_2549024     ASom    A    G        0      0        2 
   7    chr7_2549024     HCab    A    G        1      2        2 
   7    chr7_2549024     HPrz    A    G        1      2        2 
   7    chr7_2549024     ZBoe    A    G        0      0        2 
   7    chr7_2549024     ZGre    A    G        0      0        2 
   7    chr7_2549024     ZHar    A    G        0      0        2 
   7    chr7_2549024   Sample    A    G        1      2        2 
   7    chr7_2553039     AAsi    T    G        0      0        2 
   7    chr7_2553039     AKia    T    G        0      0        2 
   7    chr7_2553039     AOna    T    G        0      0        2 
   7    chr7_2553039     ASom    T    G        0      0        2 
   7    chr7_2553039     HCab    T    G        1      2        2 
   7    chr7_2553039     HPrz    T    G        1      2        2 
   7    chr7_2553039     ZBoe    T    G        0      0        2 
   7    chr7_2553039     ZGre    T    G        0      0        2 
   7    chr7_2553039     ZHar    T    G        0      0        2 
   7    chr7_2553039   Sample    T    G        1      2        2 
   7    chr7_2553132     AAsi    A    G        1      2        2 
   7    chr7_2553132     AKia    A    G        0      0        2 
   7    chr7_2553132     AOna    A    G        0      0        2 
   7    chr7_2553132     ASom    A    G        1      2        2 
   7    chr7_2553132     HCab    A    G        0      0        2 
   7    chr7_2553132     HPrz    A    G        0      0        2 
   7    chr7_2553132     ZBoe    A    G        1      2        2 
   7    chr7_2553132     ZGre    A    G        1      2        2 
   7    chr7_2553132     ZHar    A    G        1      2        2 
   7    chr7_2553132   Sample    A    G        0      0        2 
   7    chr7_2553216     AAsi    A    G        0      0        2 
   7    chr7_2553216     AKia    A    G        0      0        2 
   7    chr7_2553216     AOna    A    G        0      0        2 
   7    chr7_2553216     ASom    A    G        0      0        2 
   7    chr7_2553216     HCab    A    G        0      0        2 
   7    chr7_2553216     HPrz    A    G        0      0        2 
   7    chr7_2553216     ZBoe    A    G      0.5      1        2 
   7    chr7_2553216     ZGre    A    G        0      0        2 
   7    chr7_2553216     ZHar    A    G        0      0        2 
   7    chr7_2553216   Sample    A    G        0      0        2 
   7    chr7_2554534     AAsi    A    G        0      0        2 
   7    chr7_2554534     AKia    A    G        0      0        2 
   7    chr7_2554534     AOna    A    G      0.5      1        2 
   7    chr7_2554534     ASom    A    G        0      0        2 
   7    chr7_2554534     HCab    A    G        0      0        2 
   7    chr7_2554534     HPrz    A    G        0      0        2 
   7    chr7_2554534     ZBoe    A    G        0      0        2 
   7    chr7_2554534     ZGre    A    G        0      0        2 
   7    chr7_2554534     ZHar    A    G        0      0        2 
   7    chr7_2554534   Sample    A    G        0      0        2 
   7    chr7_2555403     AAsi    C    T        0      0        2 
   7    chr7_2555403     AKia    C    T        0      0        2 
   7    chr7_2555403     AOna    C    T        0      0        2 
   7    chr7_2555403     ASom    C    T        0      0        2 
   7    chr7_2555403     HCab    C    T        0      0        2 
   7    chr7_2555403     HPrz    C    T        0      0        2 
   7    chr7_2555403     ZBoe    C    T        1      2        2 
   7    chr7_2555403     ZGre    C    T        0      0        2 
   7    chr7_2555403     ZHar    C    T        0      0        2 
   7    chr7_2555403   Sample    C    T        0      0        2 
   7    chr7_2556470     AAsi    T    G        0      0        2 
   7    chr7_2556470     AKia    T    G        0      0        2 
   7    chr7_2556470     AOna    T    G        0      0        2 
   7    chr7_2556470     ASom    T    G        0      0        2 
   7    chr7_2556470     HCab    T    G        0      0        2 
   7    chr7_2556470     HPrz    T    G        0      0        2 
   7    chr7_2556470     ZBoe    T    G      0.5      1        2 
   7    chr7_2556470     ZGre    T    G        0      0        2 
   7    chr7_2556470     ZHar    T    G        0      0        2 
   7    chr7_2556470   Sample    T    G        0      0        2 
   7    chr7_2562481     AAsi    T    C        0      0        2 
   7    chr7_2562481     AKia    T    C        0      0        2 
   7    chr7_2562481     AOna    T    C      0.5      1        2 
   7    chr7_2562481     ASom    T    C        0      0        2 
   7    chr7_2562481     HCab    T    C        0      0        2 
   7    chr7_2562481     HPrz    T    C        0      0        2 
   7    chr7_2562481     ZBoe    T    C        0      0        2 
   7    chr7_2562481     ZGre    T    C        0      0        2 
   7    chr7_2562481     ZHar    T    C        0      0        2 
   7    chr7_2562481   Sample    T    C        0      0        2 
   7    chr7_2562729     AAsi    A    G        0      0        2 
   7    chr7_2562729     AKia    A    G        0      0        2 
   7    chr7_2562729     AOna    A    G        0      0        2 
   7    chr7_2562729     ASom    A    G        0      0        2 
   7    chr7_2562729     HCab    A    G        1      2        2 
   7    chr7_2562729     HPrz    A    G        0      0        2 
   7    chr7_2562729     ZBoe    A    G        0      0        2 
   7    chr7_2562729     ZGre    A    G        0      0        2 
   7    chr7_2562729     ZHar    A    G        0      0        2 
   7    chr7_2562729   Sample    A    G        1      2        2 
   7    chr7_2564473     AAsi    A    G        0      0        2 
   7    chr7_2564473     AKia    A    G        0      0        2 
   7    chr7_2564473     AOna    A    G        0      0        2 
   7    chr7_2564473     ASom    A    G        0      0        2 
   7    chr7_2564473     HCab    A    G        1      2        2 
   7    chr7_2564473     HPrz    A    G        1      2        2 
   7    chr7_2564473     ZBoe    A    G        0      0        2 
   7    chr7_2564473     ZGre    A    G        0      0        2 
   7    chr7_2564473     ZHar    A    G        0      0        2 
   7    chr7_2564473   Sample    A    G        1      2        2 
   7    chr7_2568609     AAsi    A    G        0      0        2 
   7    chr7_2568609     AKia    A    G        0      0        2 
   7    chr7_2568609     AOna    A    G        0      0        2 
   7    chr7_2568609     ASom    A    G        0      0        2 
   7    chr7_2568609     HCab    A    G        0      0        2 
   7    chr7_2568609     HPrz    A    G        0      0        2 
   7    chr7_2568609     ZBoe    A    G        0      0        2 
   7    chr7_2568609     ZGre    A    G        0      0        2 
   7    chr7_2568609     ZHar    A    G        1      2        2 
   7    chr7_2568609   Sample    A    G        0      0        2 
   7    chr7_2571465     AAsi    T    C        0      0        2 
   7    chr7_2571465     AKia    T    C        0      0        2 
   7    chr7_2571465     AOna    T    C        0      0        2 
   7    chr7_2571465     ASom    T    C        0      0        2 
   7    chr7_2571465     HCab    T    C        1      2        2 
   7    chr7_2571465     HPrz    T    C        1      2        2 
   7    chr7_2571465     ZBoe    T    C        0      0        2 
   7    chr7_2571465     ZGre    T    C        0      0        2 
   7    chr7_2571465     ZHar    T    C        0      0        2 
   7    chr7_2571465   Sample    T    C        1      2        2 
   7    chr7_2577208     AAsi    T    A        0      0        2 
   7    chr7_2577208     AKia    T    A        0      0        2 
   7    chr7_2577208     AOna    T    A        0      0        2 
   7    chr7_2577208     ASom    T    A        0      0        2 
   7    chr7_2577208     HCab    T    A        0      0        2 
   7    chr7_2577208     HPrz    T    A        0      0        2 
   7    chr7_2577208     ZBoe    T    A      0.5      1        2 
   7    chr7_2577208     ZGre    T    A        0      0        2 
   7    chr7_2577208     ZHar    T    A        0      0        2 
   7    chr7_2577208   Sample    T    A        0      0        2 
   7    chr7_2577593     AAsi    A    C      0.5      1        2 
   7    chr7_2577593     AKia    A    C        0      0        2 
   7    chr7_2577593     AOna    A    C        0      0        2 
   7    chr7_2577593     ASom    A    C        0      0        2 
   7    chr7_2577593     HCab    A    C        0      0        2 
   7    chr7_2577593     HPrz    A    C        0      0        2 
   7    chr7_2577593     ZBoe    A    C        0      0        2 
   7    chr7_2577593     ZGre    A    C        0      0        2 
   7    chr7_2577593     ZHar    A    C        0      0        2 
   7    chr7_2577593   Sample    A    C        0      0        2 
   7    chr7_2594115     AAsi    C    G        0      0        2 
   7    chr7_2594115     AKia    C    G        0      0        2 
   7    chr7_2594115     AOna    C    G        0      0        2 
   7    chr7_2594115     ASom    C    G        0      0        2 
   7    chr7_2594115     HCab    C    G        0      0        2 
   7    chr7_2594115     HPrz    C    G        1      2        2 
   7    chr7_2594115     ZBoe    C    G        0      0        2 
   7    chr7_2594115     ZGre    C    G        0      0        2 
   7    chr7_2594115     ZHar    C    G        0      0        2 
   7    chr7_2594115   Sample    C    G        1      2        2 
   7    chr7_2598436     AAsi    A    G        0      0        2 
   7    chr7_2598436     AKia    A    G        0      0        2 
   7    chr7_2598436     AOna    A    G        0      0        2 
   7    chr7_2598436     ASom    A    G        0      0        2 
   7    chr7_2598436     HCab    A    G        0      0        2 
   7    chr7_2598436     HPrz    A    G        0      0        2 
   7    chr7_2598436     ZBoe    A    G        1      2        2 
   7    chr7_2598436     ZGre    A    G        1      2        2 
   7    chr7_2598436     ZHar    A    G        1      2        2 
   7    chr7_2598436   Sample    A    G        0      0        2 
   7    chr7_2599012     AAsi    T    C        0      0        2 
   7    chr7_2599012     AKia    T    C        0      0        2 
   7    chr7_2599012     AOna    T    C        0      0        2 
   7    chr7_2599012     ASom    T    C        0      0        2 
   7    chr7_2599012     HCab    T    C        1      2        2 
   7    chr7_2599012     HPrz    T    C        1      2        2 
   7    chr7_2599012     ZBoe    T    C        0      0        2 
   7    chr7_2599012     ZGre    T    C        0      0        2 
   7    chr7_2599012     ZHar    T    C        0      0        2 
   7    chr7_2599012   Sample    T    C        1      2        2 
   7    chr7_2599740     AAsi    A    G        0      0        2 
   7    chr7_2599740     AKia    A    G        0      0        2 
   7    chr7_2599740     AOna    A    G        0      0        2 
   7    chr7_2599740     ASom    A    G        0      0        2 
   7    chr7_2599740     HCab    A    G        1      2        2 
   7    chr7_2599740     HPrz    A    G        1      2        2 
   7    chr7_2599740     ZBoe    A    G        0      0        2 
   7    chr7_2599740     ZGre    A    G        0      0        2 
   7    chr7_2599740     ZHar    A    G        0      0        2 
   7    chr7_2599740   Sample    A    G        0      0        2 
   7    chr7_2599987     AAsi    C    G        0      0        2 
   7    chr7_2599987     AKia    C    G        0      0        2 
   7    chr7_2599987     AOna    C    G        0      0        2 
   7    chr7_2599987     ASom    C    G        0      0        2 
   7    chr7_2599987     HCab    C    G        1      2        2 
   7    chr7_2599987     HPrz    C    G        1      2        2 
   7    chr7_2599987     ZBoe    C    G        0      0        2 
   7    chr7_2599987     ZGre    C    G        0      0        2 
   7    chr7_2599987     ZHar    C    G        0      0        2 
   7    chr7_2599987   Sample    C    G        1      2        2 
   7    chr7_2606941     AAsi    G    A        0      0        2 
   7    chr7_2606941     AKia    G    A        0      0        2 
   7    chr7_2606941     AOna    G    A        0      0        2 
   7    chr7_2606941     ASom    G    A        0      0        2 
   7    chr7_2606941     HCab    G    A        1      2        2 
   7    chr7_2606941     HPrz    G    A        0      0        2 
   7    chr7_2606941     ZBoe    G    A        0      0        2 
   7    chr7_2606941     ZGre    G    A        0      0        2 
   7    chr7_2606941     ZHar    G    A        0      0        2 
   7    chr7_2606941   Sample    G    A        0      0        2 
   7    chr7_2613785     AAsi    T    C        0      0        2 
   7    chr7_2613785     AKia    T    C        0      0        2 
   7    chr7_2613785     AOna    T    C        0      0        2 
   7    chr7_2613785     ASom    T    C        0      0        2 
   7    chr7_2613785     HCab    T    C        1      2        2 
   7    chr7_2613785     HPrz    T    C        1      2        2 
   7    chr7_2613785     ZBoe    T    C        0      0        2 
   7    chr7_2613785     ZGre    T    C        0      0        2 
   7    chr7_2613785     ZHar    T    C        0      0        2 
   7    chr7_2613785   Sample    T    C        1      2        2 
   7    chr7_2614724     AAsi    T    C        0      0        2 
   7    chr7_2614724     AKia    T    C        0      0        2 
   7    chr7_2614724     AOna    T    C        0      0        2 
   7    chr7_2614724     ASom    T    C        0      0        2 
   7    chr7_2614724     HCab    T    C        0      0        2 
   7    chr7_2614724     HPrz    T    C        0      0        2 
   7    chr7_2614724     ZBoe    T    C      0.5      1        2 
   7    chr7_2614724     ZGre    T    C        0      0        2 
   7    chr7_2614724     ZHar    T    C        0      0        2 
   7    chr7_2614724   Sample    T    C        0      0        2 
   7    chr7_2619032     AAsi    A    G        0      0        2 
   7    chr7_2619032     AKia    A    G        1      2        2 
   7    chr7_2619032     AOna    A    G        0      0        2 
   7    chr7_2619032     ASom    A    G        0      0        2 
   7    chr7_2619032     HCab    A    G        0      0        2 
   7    chr7_2619032     HPrz    A    G        0      0        2 
   7    chr7_2619032     ZBoe    A    G        0      0        2 
   7    chr7_2619032     ZGre    A    G        0      0        2 
   7    chr7_2619032     ZHar    A    G        0      0        2 
   7    chr7_2619032   Sample    A    G        0      0        2 
   7    chr7_2621993     AAsi    G    C        0      0        2 
   7    chr7_2621993     AKia    G    C        0      0        2 
   7    chr7_2621993     AOna    G    C        0      0        2 
   7    chr7_2621993     ASom    G    C        1      2        2 
   7    chr7_2621993     HCab    G    C        0      0        2 
   7    chr7_2621993     HPrz    G    C        0      0        2 
   7    chr7_2621993     ZBoe    G    C        0      0        2 
   7    chr7_2621993     ZGre    G    C        0      0        2 
   7    chr7_2621993     ZHar    G    C        0      0        2 
   7    chr7_2621993   Sample    G    C        0      0        2 
   7    chr7_2625308     AAsi    G    A        0      0        2 
   7    chr7_2625308     AKia    G    A        0      0        2 
   7    chr7_2625308     AOna    G    A        1      2        2 
   7    chr7_2625308     ASom    G    A        0      0        2 
   7    chr7_2625308     HCab    G    A        0      0        2 
   7    chr7_2625308     HPrz    G    A        0      0        2 
   7    chr7_2625308     ZBoe    G    A        0      0        2 
   7    chr7_2625308     ZGre    G    A        0      0        2 
   7    chr7_2625308     ZHar    G    A        0      0        2 
   7    chr7_2625308   Sample    G    A        0      0        2 
   7    chr7_2628092     AAsi    A    G        0      0        2 
   7    chr7_2628092     AKia    A    G        0      0        2 
   7    chr7_2628092     AOna    A    G        0      0        2 
   7    chr7_2628092     ASom    A    G        0      0        2 
   7    chr7_2628092     HCab    A    G        0      0        2 
   7    chr7_2628092     HPrz    A    G        1      2        2 
   7    chr7_2628092     ZBoe    A    G        0      0        2 
   7    chr7_2628092     ZGre    A    G        0      0        2 
   7    chr7_2628092     ZHar    A    G        0      0        2 
   7    chr7_2628092   Sample    A    G        0      0        2 
   7    chr7_2630745     AAsi    A    G        0      0        2 
   7    chr7_2630745     AKia    A    G        0      0        2 
   7    chr7_2630745     AOna    A    G        0      0        2 
   7    chr7_2630745     ASom    A    G        0      0        2 
   7    chr7_2630745     HCab    A    G        0      0        2 
   7    chr7_2630745     HPrz    A    G        0      0        2 
   7    chr7_2630745     ZBoe    A    G      0.5      1        2 
   7    chr7_2630745     ZGre    A    G        0      0        2 
   7    chr7_2630745     ZHar    A    G        0      0        2 
   7    chr7_2630745   Sample    A    G        0      0        2 
   7    chr7_2655997     AAsi    G    A        0      0        2 
   7    chr7_2655997     AKia    G    A        0      0        2 
   7    chr7_2655997     AOna    G    A        0      0        2 
   7    chr7_2655997     ASom    G    A        0      0        2 
   7    chr7_2655997     HCab    G    A        1      2        2 
   7    chr7_2655997     HPrz    G    A        0      0        2 
   7    chr7_2655997     ZBoe    G    A        0      0        2 
   7    chr7_2655997     ZGre    G    A        0      0        2 
   7    chr7_2655997     ZHar    G    A        0      0        2 
   7    chr7_2655997   Sample    G    A        0      0        2 
   7    chr7_2661910     AAsi    A    G        0      0        2 
   7    chr7_2661910     AKia    A    G        0      0        2 
   7    chr7_2661910     AOna    A    G        0      0        2 
   7    chr7_2661910     ASom    A    G        0      0        2 
   7    chr7_2661910     HCab    A    G        1      2        2 
   7    chr7_2661910     HPrz    A    G        1      2        2 
   7    chr7_2661910     ZBoe    A    G        0      0        2 
   7    chr7_2661910     ZGre    A    G        0      0        2 
   7    chr7_2661910     ZHar    A    G        0      0        2 
   7    chr7_2661910   Sample    A    G        1      2        2 
   7    chr7_2670206     AAsi    T    C        0      0        2 
   7    chr7_2670206     AKia    T    C        0      0        2 
   7    chr7_2670206     AOna    T    C      0.5      1        2 
   7    chr7_2670206     ASom    T    C        0      0        2 
   7    chr7_2670206     HCab    T    C        0      0        2 
   7    chr7_2670206     HPrz    T    C        0      0        2 
   7    chr7_2670206     ZBoe    T    C        0      0        2 
   7    chr7_2670206     ZGre    T    C        0      0        2 
   7    chr7_2670206     ZHar    T    C        0      0        2 
   7    chr7_2670206   Sample    T    C        0      0        2 
   7    chr7_2670838     AAsi    G    A        0      0        2 
   7    chr7_2670838     AKia    G    A        0      0        2 
   7    chr7_2670838     AOna    G    A        0      0        2 
   7    chr7_2670838     ASom    G    A        0      0        2 
   7    chr7_2670838     HCab    G    A        0      0        2 
   7    chr7_2670838     HPrz    G    A        0      0        2 
   7    chr7_2670838     ZBoe    G    A        0      0        2 
   7    chr7_2670838     ZGre    G    A        1      2        2 
   7    chr7_2670838     ZHar    G    A        0      0        2 
   7    chr7_2670838   Sample    G    A        0      0        2 
   7    chr7_2673982     AAsi    T    C        0      0        2 
   7    chr7_2673982     AKia    T    C        0      0        2 
   7    chr7_2673982     AOna    T    C        0      0        2 
   7    chr7_2673982     ASom    T    C        0      0        2 
   7    chr7_2673982     HCab    T    C        0      0        2 
   7    chr7_2673982     HPrz    T    C        0      0        2 
   7    chr7_2673982     ZBoe    T    C        0      0        2 
   7    chr7_2673982     ZGre    T    C        0      0        2 
   7    chr7_2673982     ZHar    T    C        1      2        2 
   7    chr7_2673982   Sample    T    C        0      0        2 
   7    chr7_2678170     AAsi    G    C        0      0        2 
   7    chr7_2678170     AKia    G    C        0      0        2 
   7    chr7_2678170     AOna    G    C        0      0        2 
   7    chr7_2678170     ASom    G    C        0      0        2 
   7    chr7_2678170     HCab    G    C        0      0        2 
   7    chr7_2678170     HPrz    G    C        0      0        2 
   7    chr7_2678170     ZBoe    G    C      0.5      1        2 
   7    chr7_2678170     ZGre    G    C        0      0        2 
   7    chr7_2678170     ZHar    G    C        0      0        2 
   7    chr7_2678170   Sample    G    C        0      0        2 
   7    chr7_2681748     AAsi    C    T        0      0        2 
   7    chr7_2681748     AKia    C    T        0      0        2 
   7    chr7_2681748     AOna    C    T        0      0        2 
   7    chr7_2681748     ASom    C    T        0      0        2 
   7    chr7_2681748     HCab    C    T        0      0        2 
   7    chr7_2681748     HPrz    C    T        0      0        2 
   7    chr7_2681748     ZBoe    C    T        0      0        2 
   7    chr7_2681748     ZGre    C    T        1      2        2 
   7    chr7_2681748     ZHar    C    T        0      0        2 
   7    chr7_2681748   Sample    C    T        0      0        2 
   7    chr7_2689072     AAsi    C    G        0      0        2 
   7    chr7_2689072     AKia    C    G        0      0        2 
   7    chr7_2689072     AOna    C    G        0      0        2 
   7    chr7_2689072     ASom    C    G        0      0        2 
   7    chr7_2689072     HCab    C    G        1      2        2 
   7    chr7_2689072     HPrz    C    G        0      0        2 
   7    chr7_2689072     ZBoe    C    G        0      0        2 
   7    chr7_2689072     ZGre    C    G        0      0        2 
   7    chr7_2689072     ZHar    C    G        0      0        2 
   7    chr7_2689072   Sample    C    G        0      0        2 
   7    chr7_2693068     AAsi    A    G        0      0        2 
   7    chr7_2693068     AKia    A    G      0.5      1        2 
   7    chr7_2693068     AOna    A    G        0      0        2 
   7    chr7_2693068     ASom    A    G        0      0        2 
   7    chr7_2693068     HCab    A    G        1      2        2 
   7    chr7_2693068     HPrz    A    G        1      2        2 
   7    chr7_2693068     ZBoe    A    G        0      0        2 
   7    chr7_2693068     ZGre    A    G        0      0        2 
   7    chr7_2693068     ZHar    A    G        0      0        2 
   7    chr7_2693068   Sample    A    G        1      2        2 
   7    chr7_2693361     AAsi    T    G        0      0        2 
   7    chr7_2693361     AKia    T    G        0      0        2 
   7    chr7_2693361     AOna    T    G        0      0        2 
   7    chr7_2693361     ASom    T    G        0      0        2 
   7    chr7_2693361     HCab    T    G        0      0        2 
   7    chr7_2693361     HPrz    T    G        0      0        2 
   7    chr7_2693361     ZBoe    T    G      0.5      1        2 
   7    chr7_2693361     ZGre    T    G        0      0        2 
   7    chr7_2693361     ZHar    T    G        0      0        2 
   7    chr7_2693361   Sample    T    G        0      0        2 
   7    chr7_2694395     AAsi    T    C        0      0        2 
   7    chr7_2694395     AKia    T    C        0      0        2 
   7    chr7_2694395     AOna    T    C        0      0        2 
   7    chr7_2694395     ASom    T    C        0      0        2 
   7    chr7_2694395     HCab    T    C        1      2        2 
   7    chr7_2694395     HPrz    T    C        1      2        2 
   7    chr7_2694395     ZBoe    T    C        0      0        2 
   7    chr7_2694395     ZGre    T    C        0      0        2 
   7    chr7_2694395     ZHar    T    C        0      0        2 
   7    chr7_2694395   Sample    T    C        1      2        2 
   7    chr7_2695209     AAsi    C    T        0      0        2 
   7    chr7_2695209     AKia    C    T        0      0        2 
   7    chr7_2695209     AOna    C    T        0      0        2 
   7    chr7_2695209     ASom    C    T        0      0        2 
   7    chr7_2695209     HCab    C    T        1      2        2 
   7    chr7_2695209     HPrz    C    T        1      2        2 
   7    chr7_2695209     ZBoe    C    T        0      0        2 
   7    chr7_2695209     ZGre    C    T        0      0        2 
   7    chr7_2695209     ZHar    C    T        1      2        2 
   7    chr7_2695209   Sample    C    T        1      2        2 
   7    chr7_2698130     AAsi    T    C        0      0        2 
   7    chr7_2698130     AKia    T    C        0      0        2 
   7    chr7_2698130     AOna    T    C        0      0        2 
   7    chr7_2698130     ASom    T    C        0      0        2 
   7    chr7_2698130     HCab    T    C        0      0        2 
   7    chr7_2698130     HPrz    T    C        0      0        2 
   7    chr7_2698130     ZBoe    T    C        0      0        2 
   7    chr7_2698130     ZGre    T    C        0      0        2 
   7    chr7_2698130     ZHar    T    C      0.5      1        2 
   7    chr7_2698130   Sample    T    C        0      0        2 
   7    chr7_2716194     AAsi    C    G        1      2        2 
   7    chr7_2716194     AKia    C    G        0      0        2 
   7    chr7_2716194     AOna    C    G        0      0        2 
   7    chr7_2716194     ASom    C    G        1      2        2 
   7    chr7_2716194     HCab    C    G        0      0        2 
   7    chr7_2716194     HPrz    C    G        0      0        2 
   7    chr7_2716194     ZBoe    C    G        0      0        2 
   7    chr7_2716194     ZGre    C    G        0      0        2 
   7    chr7_2716194     ZHar    C    G        0      0        2 
   7    chr7_2716194   Sample    C    G        0      0        2 
   7    chr7_2717355     AAsi    T    C        0      0        2 
   7    chr7_2717355     AKia    T    C        0      0        2 
   7    chr7_2717355     AOna    T    C      0.5      1        2 
   7    chr7_2717355     ASom    T    C        0      0        2 
   7    chr7_2717355     HCab    T    C        0      0        2 
   7    chr7_2717355     HPrz    T    C        0      0        2 
   7    chr7_2717355     ZBoe    T    C        0      0        2 
   7    chr7_2717355     ZGre    T    C        0      0        2 
   7    chr7_2717355     ZHar    T    C        0      0        2 
   7    chr7_2717355   Sample    T    C        0      0        2 
   7    chr7_2781155     AAsi    C    G        0      0        2 
   7    chr7_2781155     AKia    C    G        1      2        2 
   7    chr7_2781155     AOna    C    G      0.5      1        2 
   7    chr7_2781155     ASom    C    G        0      0        2 
   7    chr7_2781155     HCab    C    G        0      0        2 
   7    chr7_2781155     HPrz    C    G        0      0        2 
   7    chr7_2781155     ZBoe    C    G        0      0        2 
   7    chr7_2781155     ZGre    C    G        0      0        2 
   7    chr7_2781155     ZHar    C    G        0      0        2 
   7    chr7_2781155   Sample    C    G        0      0        2 
   7    chr7_2781657     AAsi    T    C        0      0        2 
   7    chr7_2781657     AKia    T    C        0      0        2 
   7    chr7_2781657     AOna    T    C        0      0        2 
   7    chr7_2781657     ASom    T    C        0      0        2 
   7    chr7_2781657     HCab    T    C        1      2        2 
   7    chr7_2781657     HPrz    T    C        1      2        2 
   7    chr7_2781657     ZBoe    T    C        0      0        2 
   7    chr7_2781657     ZGre    T    C        0      0        2 
   7    chr7_2781657     ZHar    T    C        0      0        2 
   7    chr7_2781657   Sample    T    C        1      2        2 
   7    chr7_2782573     AAsi    T    C        0      0        2 
   7    chr7_2782573     AKia    T    C        0      0        2 
   7    chr7_2782573     AOna    T    C        0      0        2 
   7    chr7_2782573     ASom    T    C        0      0        2 
   7    chr7_2782573     HCab    T    C        1      2        2 
   7    chr7_2782573     HPrz    T    C        1      2        2 
   7    chr7_2782573     ZBoe    T    C        0      0        2 
   7    chr7_2782573     ZGre    T    C        0      0        2 
   7    chr7_2782573     ZHar    T    C        0      0        2 
   7    chr7_2782573   Sample    T    C        1      2        2 
   7    chr7_2783189     AAsi    G    A        0      0        2 
   7    chr7_2783189     AKia    G    A        0      0        2 
   7    chr7_2783189     AOna    G    A      0.5      1        2 
   7    chr7_2783189     ASom    G    A        0      0        2 
   7    chr7_2783189     HCab    G    A        0      0        2 
   7    chr7_2783189     HPrz    G    A        0      0        2 
   7    chr7_2783189     ZBoe    G    A        0      0        2 
   7    chr7_2783189     ZGre    G    A        0      0        2 
   7    chr7_2783189     ZHar    G    A        0      0        2 
   7    chr7_2783189   Sample    G    A        0      0        2 
   7    chr7_2803724     AAsi    T    C        0      0        2 
   7    chr7_2803724     AKia    T    C        0      0        2 
   7    chr7_2803724     AOna    T    C        0      0        2 
   7    chr7_2803724     ASom    T    C        0      0        2 
   7    chr7_2803724     HCab    T    C        1      2        2 
   7    chr7_2803724     HPrz    T    C        1      2        2 
   7    chr7_2803724     ZBoe    T    C        0      0        2 
   7    chr7_2803724     ZGre    T    C        0      0        2 
   7    chr7_2803724     ZHar    T    C        0      0        2 
   7    chr7_2803724   Sample    T    C        1      2        2 
   7    chr7_2815745     AAsi    T    G        0      0        2 
   7    chr7_2815745     AKia    T    G        0      0        2 
   7    chr7_2815745     AOna    T    G        0      0        2 
   7    chr7_2815745     ASom    T    G        1      2        2 
   7    chr7_2815745     HCab    T    G        0      0        2 
   7    chr7_2815745     HPrz    T    G        0      0        2 
   7    chr7_2815745     ZBoe    T    G        0      0        2 
   7    chr7_2815745     ZGre    T    G        0      0        2 
   7    chr7_2815745     ZHar    T    G        0      0        2 
   7    chr7_2815745   Sample    T    G        0      0        2 
   7    chr7_2822281     AAsi    T    C        0      0        2 
   7    chr7_2822281     AKia    T    C      0.5      1        2 
   7    chr7_2822281     AOna    T    C        0      0        2 
   7    chr7_2822281     ASom    T    C        0      0        2 
   7    chr7_2822281     HCab    T    C        0      0        2 
   7    chr7_2822281     HPrz    T    C        0      0        2 
   7    chr7_2822281     ZBoe    T    C        0      0        2 
   7    chr7_2822281     ZGre    T    C        0      0        2 
   7    chr7_2822281     ZHar    T    C        0      0        2 
   7    chr7_2822281   Sample    T    C        0      0        2 
   7    chr7_2825929     AAsi    T    C        0      0        2 
   7    chr7_2825929     AKia    T    C        0      0        2 
   7    chr7_2825929     AOna    T    C        0      0        2 
   7    chr7_2825929     ASom    T    C        0      0        2 
   7    chr7_2825929     HCab    T    C        1      2        2 
   7    chr7_2825929     HPrz    T    C        1      2        2 
   7    chr7_2825929     ZBoe    T    C        0      0        2 
   7    chr7_2825929     ZGre    T    C        0      0        2 
   7    chr7_2825929     ZHar    T    C        0      0        2 
   7    chr7_2825929   Sample    T    C        1      2        2 
   7    chr7_2831757     AAsi    A    G        0      0        2 
   7    chr7_2831757     AKia    A    G        0      0        2 
   7    chr7_2831757     AOna    A    G        0      0        2 
   7    chr7_2831757     ASom    A    G        0      0        2 
   7    chr7_2831757     HCab    A    G        0      0        2 
   7    chr7_2831757     HPrz    A    G        0      0        2 
   7    chr7_2831757     ZBoe    A    G        1      2        2 
   7    chr7_2831757     ZGre    A    G        1      2        2 
   7    chr7_2831757     ZHar    A    G        0      0        2 
   7    chr7_2831757   Sample    A    G        0      0        2 
   7    chr7_2835916     AAsi    C    T        0      0        2 
   7    chr7_2835916     AKia    C    T        0      0        2 
   7    chr7_2835916     AOna    C    T        0      0        2 
   7    chr7_2835916     ASom    C    T        0      0        2 
   7    chr7_2835916     HCab    C    T        1      2        2 
   7    chr7_2835916     HPrz    C    T        1      2        2 
   7    chr7_2835916     ZBoe    C    T        0      0        2 
   7    chr7_2835916     ZGre    C    T        0      0        2 
   7    chr7_2835916     ZHar    C    T        0      0        2 
   7    chr7_2835916   Sample    C    T        0      0        2 
   7    chr7_2846931     AAsi    C    G        0      0        2 
   7    chr7_2846931     AKia    C    G        0      0        2 
   7    chr7_2846931     AOna    C    G        0      0        2 
   7    chr7_2846931     ASom    C    G        0      0        2 
   7    chr7_2846931     HCab    C    G        0      0        2 
   7    chr7_2846931     HPrz    C    G        0      0        2 
   7    chr7_2846931     ZBoe    C    G        0      0        2 
   7    chr7_2846931     ZGre    C    G        1      2        2 
   7    chr7_2846931     ZHar    C    G        0      0        2 
   7    chr7_2846931   Sample    C    G        0      0        2 
   7    chr7_2856980     AAsi    T    A        0      0        2 
   7    chr7_2856980     AKia    T    A      0.5      1        2 
   7    chr7_2856980     AOna    T    A      0.5      1        2 
   7    chr7_2856980     ASom    T    A        0      0        2 
   7    chr7_2856980     HCab    T    A        0      0        2 
   7    chr7_2856980     HPrz    T    A        0      0        2 
   7    chr7_2856980     ZBoe    T    A        0      0        2 
   7    chr7_2856980     ZGre    T    A        0      0        2 
   7    chr7_2856980     ZHar    T    A        0      0        2 
   7    chr7_2856980   Sample    T    A        0      0        2 
   7    chr7_2860447     AAsi    C    A        0      0        2 
   7    chr7_2860447     AKia    C    A        1      2        2 
   7    chr7_2860447     AOna    C    A        1      2        2 
   7    chr7_2860447     ASom    C    A        0      0        2 
   7    chr7_2860447     HCab    C    A        0      0        2 
   7    chr7_2860447     HPrz    C    A        0      0        2 
   7    chr7_2860447     ZBoe    C    A        0      0        2 
   7    chr7_2860447     ZGre    C    A        0      0        2 
   7    chr7_2860447     ZHar    C    A        0      0        2 
   7    chr7_2860447   Sample    C    A        0      0        2 
   7    chr7_2860990     AAsi    A    G        0      0        2 
   7    chr7_2860990     AKia    A    G        0      0        2 
   7    chr7_2860990     AOna    A    G        0      0        2 
   7    chr7_2860990     ASom    A    G        0      0        2 
   7    chr7_2860990     HCab    A    G        0      0        2 
   7    chr7_2860990     HPrz    A    G        0      0        2 
   7    chr7_2860990     ZBoe    A    G        0      0        2 
   7    chr7_2860990     ZGre    A    G        0      0        2 
   7    chr7_2860990     ZHar    A    G      0.5      1        2 
   7    chr7_2860990   Sample    A    G        0      0        2 
   7    chr7_2861944     AAsi    G    A        0      0        2 
   7    chr7_2861944     AKia    G    A        0      0        2 
   7    chr7_2861944     AOna    G    A        0      0        2 
   7    chr7_2861944     ASom    G    A        0      0        2 
   7    chr7_2861944     HCab    G    A        1      2        2 
   7    chr7_2861944     HPrz    G    A        1      2        2 
   7    chr7_2861944     ZBoe    G    A        0      0        2 
   7    chr7_2861944     ZGre    G    A        0      0        2 
   7    chr7_2861944     ZHar    G    A        0      0        2 
   7    chr7_2861944   Sample    G    A        1      2        2 
   7    chr7_2865411     AAsi    G    A        0      0        2 
   7    chr7_2865411     AKia    G    A        0      0        2 
   7    chr7_2865411     AOna    G    A        0      0        2 
   7    chr7_2865411     ASom    G    A        0      0        2 
   7    chr7_2865411     HCab    G    A        0      0        2 
   7    chr7_2865411     HPrz    G    A        0      0        2 
   7    chr7_2865411     ZBoe    G    A        1      2        2 
   7    chr7_2865411     ZGre    G    A        0      0        2 
   7    chr7_2865411     ZHar    G    A        0      0        2 
   7    chr7_2865411   Sample    G    A        0      0        2 
   7    chr7_2866152     AAsi    T    C        0      0        2 
   7    chr7_2866152     AKia    T    C        0      0        2 
   7    chr7_2866152     AOna    T    C        0      0        2 
   7    chr7_2866152     ASom    T    C        0      0        2 
   7    chr7_2866152     HCab    T    C        1      2        2 
   7    chr7_2866152     HPrz    T    C        1      2        2 
   7    chr7_2866152     ZBoe    T    C        0      0        2 
   7    chr7_2866152     ZGre    T    C        0      0        2 
   7    chr7_2866152     ZHar    T    C        0      0        2 
   7    chr7_2866152   Sample    T    C        1      2        2 
   7    chr7_2869231     AAsi    A    G        0      0        2 
   7    chr7_2869231     AKia    A    G        0      0        2 
   7    chr7_2869231     AOna    A    G        0      0        2 
   7    chr7_2869231     ASom    A    G        0      0        2 
   7    chr7_2869231     HCab    A    G        0      0        2 
   7    chr7_2869231     HPrz    A    G      0.5      1        2 
   7    chr7_2869231     ZBoe    A    G        0      0        2 
   7    chr7_2869231     ZGre    A    G        0      0        2 
   7    chr7_2869231     ZHar    A    G        0      0        2 
   7    chr7_2869231   Sample    A    G        0      0        2 
   7    chr7_2870005     AAsi    G    T        0      0        2 
   7    chr7_2870005     AKia    G    T        0      0        2 
   7    chr7_2870005     AOna    G    T        0      0        2 
   7    chr7_2870005     ASom    G    T        1      2        2 
   7    chr7_2870005     HCab    G    T        0      0        2 
   7    chr7_2870005     HPrz    G    T        0      0        2 
   7    chr7_2870005     ZBoe    G    T        0      0        2 
   7    chr7_2870005     ZGre    G    T        0      0        2 
   7    chr7_2870005     ZHar    G    T        0      0        2 
   7    chr7_2870005   Sample    G    T        0      0        2 
   7    chr7_2874412     AAsi    T    C        0      0        2 
   7    chr7_2874412     AKia    T    C        0      0        2 
   7    chr7_2874412     AOna    T    C        0      0        2 
   7    chr7_2874412     ASom    T    C        0      0        2 
   7    chr7_2874412     HCab    T    C        1      2        2 
   7    chr7_2874412     HPrz    T    C        1      2        2 
   7    chr7_2874412     ZBoe    T    C        0      0        2 
   7    chr7_2874412     ZGre    T    C        0      0        2 
   7    chr7_2874412     ZHar    T    C        0      0        2 
   7    chr7_2874412   Sample    T    C        1      2        2 
   7    chr7_2874574     AAsi    G    T        0      0        2 
   7    chr7_2874574     AKia    G    T        0      0        2 
   7    chr7_2874574     AOna    G    T        0      0        2 
   7    chr7_2874574     ASom    G    T        0      0        2 
   7    chr7_2874574     HCab    G    T        1      2        2 
   7    chr7_2874574     HPrz    G    T        1      2        2 
   7    chr7_2874574     ZBoe    G    T        0      0        2 
   7    chr7_2874574     ZGre    G    T        0      0        2 
   7    chr7_2874574     ZHar    G    T        0      0        2 
   7    chr7_2874574   Sample    G    T        1      2        2 
   7    chr7_2885326     AAsi    G    A        0      0        2 
   7    chr7_2885326     AKia    G    A        0      0        2 
   7    chr7_2885326     AOna    G    A        0      0        2 
   7    chr7_2885326     ASom    G    A        0      0        2 
   7    chr7_2885326     HCab    G    A        1      2        2 
   7    chr7_2885326     HPrz    G    A        1      2        2 
   7    chr7_2885326     ZBoe    G    A        0      0        2 
   7    chr7_2885326     ZGre    G    A        0      0        2 
   7    chr7_2885326     ZHar    G    A        0      0        2 
   7    chr7_2885326   Sample    G    A        1      2        2 
   7    chr7_2888827     AAsi    T    C        0      0        2 
   7    chr7_2888827     AKia    T    C        0      0        2 
   7    chr7_2888827     AOna    T    C        0      0        2 
   7    chr7_2888827     ASom    T    C        0      0        2 
   7    chr7_2888827     HCab    T    C        1      2        2 
   7    chr7_2888827     HPrz    T    C        0      0        2 
   7    chr7_2888827     ZBoe    T    C        0      0        2 
   7    chr7_2888827     ZGre    T    C        0      0        2 
   7    chr7_2888827     ZHar    T    C        0      0        2 
   7    chr7_2888827   Sample    T    C        0      0        2 
   7    chr7_2892933     AAsi    A    G        0      0        2 
   7    chr7_2892933     AKia    A    G        0      0        2 
   7    chr7_2892933     AOna    A    G        0      0        2 
   7    chr7_2892933     ASom    A    G        0      0        2 
   7    chr7_2892933     HCab    A    G        1      2        2 
   7    chr7_2892933     HPrz    A    G        1      2        2 
   7    chr7_2892933     ZBoe    A    G        0      0        2 
   7    chr7_2892933     ZGre    A    G        0      0        2 
   7    chr7_2892933     ZHar    A    G        0      0        2 
   7    chr7_2892933   Sample    A    G        0      0        2 
   7    chr7_2893351     AAsi    C    T        0      0        2 
   7    chr7_2893351     AKia    C    T        0      0        2 
   7    chr7_2893351     AOna    C    T        0      0        2 
   7    chr7_2893351     ASom    C    T        0      0        2 
   7    chr7_2893351     HCab    C    T        1      2        2 
   7    chr7_2893351     HPrz    C    T        1      2        2 
   7    chr7_2893351     ZBoe    C    T        0      0        2 
   7    chr7_2893351     ZGre    C    T        0      0        2 
   7    chr7_2893351     ZHar    C    T        0      0        2 
   7    chr7_2893351   Sample    C    T        1      2        2 
   7    chr7_2894398     AAsi    C    A        0      0        2 
   7    chr7_2894398     AKia    C    A        0      0        2 
   7    chr7_2894398     AOna    C    A        0      0        2 
   7    chr7_2894398     ASom    C    A        0      0        2 
   7    chr7_2894398     HCab    C    A        1      2        2 
   7    chr7_2894398     HPrz    C    A        1      2        2 
   7    chr7_2894398     ZBoe    C    A        0      0        2 
   7    chr7_2894398     ZGre    C    A        0      0        2 
   7    chr7_2894398     ZHar    C    A        0      0        2 
   7    chr7_2894398   Sample    C    A        1      2        2 
   7    chr7_2895486     AAsi    T    C        0      0        2 
   7    chr7_2895486     AKia    T    C        0      0        2 
   7    chr7_2895486     AOna    T    C        0      0        2 
   7    chr7_2895486     ASom    T    C        0      0        2 
   7    chr7_2895486     HCab    T    C        0      0        2 
   7    chr7_2895486     HPrz    T    C        0      0        2 
   7    chr7_2895486     ZBoe    T    C        0      0        2 
   7    chr7_2895486     ZGre    T    C        0      0        2 
   7    chr7_2895486     ZHar    T    C      0.5      1        2 
   7    chr7_2895486   Sample    T    C        0      0        2 
   7    chr7_2896912     AAsi    A    C        0      0        2 
   7    chr7_2896912     AKia    A    C        0      0        2 
   7    chr7_2896912     AOna    A    C      0.5      1        2 
   7    chr7_2896912     ASom    A    C        0      0        2 
   7    chr7_2896912     HCab    A    C        0      0        2 
   7    chr7_2896912     HPrz    A    C        0      0        2 
   7    chr7_2896912     ZBoe    A    C        0      0        2 
   7    chr7_2896912     ZGre    A    C        0      0        2 
   7    chr7_2896912     ZHar    A    C        0      0        2 
   7    chr7_2896912   Sample    A    C        0      0        2 
   7    chr7_2897544     AAsi    G    A        0      0        2 
   7    chr7_2897544     AKia    G    A        1      2        2 
   7    chr7_2897544     AOna    G    A        1      2        2 
   7    chr7_2897544     ASom    G    A        0      0        2 
   7    chr7_2897544     HCab    G    A        0      0        2 
   7    chr7_2897544     HPrz    G    A        0      0        2 
   7    chr7_2897544     ZBoe    G    A        0      0        2 
   7    chr7_2897544     ZGre    G    A        0      0        2 
   7    chr7_2897544     ZHar    G    A        0      0        2 
   7    chr7_2897544   Sample    G    A        0      0        2 
   7    chr7_2899196     AAsi    G    T        0      0        2 
   7    chr7_2899196     AKia    G    T        0      0        2 
   7    chr7_2899196     AOna    G    T        0      0        2 
   7    chr7_2899196     ASom    G    T        0      0        2 
   7    chr7_2899196     HCab    G    T        1      2        2 
   7    chr7_2899196     HPrz    G    T        1      2        2 
   7    chr7_2899196     ZBoe    G    T        0      0        2 
   7    chr7_2899196     ZGre    G    T        0      0        2 
   7    chr7_2899196     ZHar    G    T        0      0        2 
   7    chr7_2899196   Sample    G    T        0      0        2 
   7    chr7_2903498     AAsi    G    C        0      0        2 
   7    chr7_2903498     AKia    G    C        0      0        2 
   7    chr7_2903498     AOna    G    C        1      2        2 
   7    chr7_2903498     ASom    G    C        0      0        2 
   7    chr7_2903498     HCab    G    C        0      0        2 
   7    chr7_2903498     HPrz    G    C        0      0        2 
   7    chr7_2903498     ZBoe    G    C        0      0        2 
   7    chr7_2903498     ZGre    G    C        0      0        2 
   7    chr7_2903498     ZHar    G    C        0      0        2 
   7    chr7_2903498   Sample    G    C        0      0        2 
   7    chr7_2908799     AAsi    C    T        0      0        2 
   7    chr7_2908799     AKia    C    T        0      0        2 
   7    chr7_2908799     AOna    C    T        0      0        2 
   7    chr7_2908799     ASom    C    T        0      0        2 
   7    chr7_2908799     HCab    C    T        1      2        2 
   7    chr7_2908799     HPrz    C    T        1      2        2 
   7    chr7_2908799     ZBoe    C    T        0      0        2 
   7    chr7_2908799     ZGre    C    T        0      0        2 
   7    chr7_2908799     ZHar    C    T        0      0        2 
   7    chr7_2908799   Sample    C    T        1      2        2 
   7    chr7_2918368     AAsi    T    C        0      0        2 
   7    chr7_2918368     AKia    T    C        0      0        2 
   7    chr7_2918368     AOna    T    C        0      0        2 
   7    chr7_2918368     ASom    T    C        0      0        2 
   7    chr7_2918368     HCab    T    C        0      0        2 
   7    chr7_2918368     HPrz    T    C      0.5      1        2 
   7    chr7_2918368     ZBoe    T    C        0      0        2 
   7    chr7_2918368     ZGre    T    C        0      0        2 
   7    chr7_2918368     ZHar    T    C        0      0        2 
   7    chr7_2918368   Sample    T    C        0      0        2 
   7    chr7_2921214     AAsi    A    G        0      0        2 
   7    chr7_2921214     AKia    A    G      0.5      1        2 
   7    chr7_2921214     AOna    A    G        0      0        2 
   7    chr7_2921214     ASom    A    G        0      0        2 
   7    chr7_2921214     HCab    A    G        0      0        2 
   7    chr7_2921214     HPrz    A    G        0      0        2 
   7    chr7_2921214     ZBoe    A    G        0      0        2 
   7    chr7_2921214     ZGre    A    G        0      0        2 
   7    chr7_2921214     ZHar    A    G        0      0        2 
   7    chr7_2921214   Sample    A    G        0      0        2 
   7    chr7_2925592     AAsi    T    C      0.5      1        2 
   7    chr7_2925592     AKia    T    C        0      0        2 
   7    chr7_2925592     AOna    T    C        1      2        2 
   7    chr7_2925592     ASom    T    C        0      0        2 
   7    chr7_2925592     HCab    T    C        0      0        2 
   7    chr7_2925592     HPrz    T    C        0      0        2 
   7    chr7_2925592     ZBoe    T    C        0      0        2 
   7    chr7_2925592     ZGre    T    C        0      0        2 
   7    chr7_2925592     ZHar    T    C      0.5      1        2 
   7    chr7_2925592   Sample    T    C        0      0        2 
   7    chr7_2926153     AAsi    A    C        0      0        2 
   7    chr7_2926153     AKia    A    C        0      0        2 
   7    chr7_2926153     AOna    A    C        0      0        2 
   7    chr7_2926153     ASom    A    C        0      0        2 
   7    chr7_2926153     HCab    A    C        0      0        2 
   7    chr7_2926153     HPrz    A    C        0      0        2 
   7    chr7_2926153     ZBoe    A    C        0      0        2 
   7    chr7_2926153     ZGre    A    C        1      2        2 
   7    chr7_2926153     ZHar    A    C        0      0        2 
   7    chr7_2926153   Sample    A    C        0      0        2 
   7    chr7_2932985     AAsi    A    G        1      2        2 
   7    chr7_2932985     AKia    A    G      0.5      1        2 
   7    chr7_2932985     AOna    A    G        1      2        2 
   7    chr7_2932985     ASom    A    G        1      2        2 
   7    chr7_2932985     HCab    A    G        0      0        2 
   7    chr7_2932985     HPrz    A    G        0      0        2 
   7    chr7_2932985     ZBoe    A    G        0      0        2 
   7    chr7_2932985     ZGre    A    G        0      0        2 
   7    chr7_2932985     ZHar    A    G        0      0        2 
   7    chr7_2932985   Sample    A    G        0      0        2 
   7    chr7_2936776     AAsi    A    G        0      0        2 
   7    chr7_2936776     AKia    A    G        0      0        2 
   7    chr7_2936776     AOna    A    G      0.5      1        2 
   7    chr7_2936776     ASom    A    G        0      0        2 
   7    chr7_2936776     HCab    A    G        0      0        2 
   7    chr7_2936776     HPrz    A    G        0      0        2 
   7    chr7_2936776     ZBoe    A    G        0      0        2 
   7    chr7_2936776     ZGre    A    G        0      0        2 
   7    chr7_2936776     ZHar    A    G        0      0        2 
   7    chr7_2936776   Sample    A    G        0      0        2 
   7    chr7_2941425     AAsi    C    A        0      0        2 
   7    chr7_2941425     AKia    C    A        0      0        2 
   7    chr7_2941425     AOna    C    A        0      0        2 
   7    chr7_2941425     ASom    C    A        0      0        2 
   7    chr7_2941425     HCab    C    A        0      0        2 
   7    chr7_2941425     HPrz    C    A        0      0        2 
   7    chr7_2941425     ZBoe    C    A      0.5      1        2 
   7    chr7_2941425     ZGre    C    A        0      0        2 
   7    chr7_2941425     ZHar    C    A        0      0        2 
   7    chr7_2941425   Sample    C    A        0      0        2 
   7    chr7_2943962     AAsi    C    T        0      0        2 
   7    chr7_2943962     AKia    C    T        0      0        2 
   7    chr7_2943962     AOna    C    T        0      0        2 
   7    chr7_2943962     ASom    C    T        0      0        2 
   7    chr7_2943962     HCab    C    T        0      0        2 
   7    chr7_2943962     HPrz    C    T      0.5      1        2 
   7    chr7_2943962     ZBoe    C    T        0      0        2 
   7    chr7_2943962     ZGre    C    T        0      0        2 
   7    chr7_2943962     ZHar    C    T        0      0        2 
   7    chr7_2943962   Sample    C    T        0      0        2 
   7    chr7_2948010     AAsi    T    C        0      0        2 
   7    chr7_2948010     AKia    T    C        0      0        2 
   7    chr7_2948010     AOna    T    C        0      0        2 
   7    chr7_2948010     ASom    T    C        0      0        2 
   7    chr7_2948010     HCab    T    C        0      0        2 
   7    chr7_2948010     HPrz    T    C      0.5      1        2 
   7    chr7_2948010     ZBoe    T    C        0      0        2 
   7    chr7_2948010     ZGre    T    C        1      2        2 
   7    chr7_2948010     ZHar    T    C        0      0        2 
   7    chr7_2948010   Sample    T    C        0      0        2 
   7    chr7_2970100     AAsi    G    C        1      2        2 
   7    chr7_2970100     AKia    G    C        0      0        2 
   7    chr7_2970100     AOna    G    C        0      0        2 
   7    chr7_2970100     ASom    G    C        1      2        2 
   7    chr7_2970100     HCab    G    C        0      0        2 
   7    chr7_2970100     HPrz    G    C        0      0        2 
   7    chr7_2970100     ZBoe    G    C        0      0        2 
   7    chr7_2970100     ZGre    G    C        0      0        2 
   7    chr7_2970100     ZHar    G    C        0      0        2 
   7    chr7_2970100   Sample    G    C        0      0        2 
   7    chr7_2978122     AAsi    A    G        0      0        2 
   7    chr7_2978122     AKia    A    G      0.5      1        2 
   7    chr7_2978122     AOna    A    G      0.5      1        2 
   7    chr7_2978122     ASom    A    G        0      0        2 
   7    chr7_2978122     HCab    A    G        0      0        2 
   7    chr7_2978122     HPrz    A    G        0      0        2 
   7    chr7_2978122     ZBoe    A    G        0      0        2 
   7    chr7_2978122     ZGre    A    G      0.5      1        2 
   7    chr7_2978122     ZHar    A    G        0      0        2 
   7    chr7_2978122   Sample    A    G        0      0        2 
   7    chr7_2984193     AAsi    C    T        0      0        2 
   7    chr7_2984193     AKia    C    T      0.5      1        2 
   7    chr7_2984193     AOna    C    T        0      0        2 
   7    chr7_2984193     ASom    C    T        0      0        2 
   7    chr7_2984193     HCab    C    T        0      0        2 
   7    chr7_2984193     HPrz    C    T        0      0        2 
   7    chr7_2984193     ZBoe    C    T        0      0        2 
   7    chr7_2984193     ZGre    C    T        0      0        2 
   7    chr7_2984193     ZHar    C    T        0      0        2 
   7    chr7_2984193   Sample    C    T        0      0        2 
   7    chr7_2991745     AAsi    A    C        0      0        2 
   7    chr7_2991745     AKia    A    C        0      0        2 
   7    chr7_2991745     AOna    A    C        0      0        2 
   7    chr7_2991745     ASom    A    C        0      0        2 
   7    chr7_2991745     HCab    A    C        0      0        2 
   7    chr7_2991745     HPrz    A    C        0      0        2 
   7    chr7_2991745     ZBoe    A    C        1      2        2 
   7    chr7_2991745     ZGre    A    C        1      2        2 
   7    chr7_2991745     ZHar    A    C        1      2        2 
   7    chr7_2991745   Sample    A    C        0      0        2 
   7    chr7_2991935     AAsi    T    C        0      0        2 
   7    chr7_2991935     AKia    T    C        0      0        2 
   7    chr7_2991935     AOna    T    C        0      0        2 
   7    chr7_2991935     ASom    T    C        0      0        2 
   7    chr7_2991935     HCab    T    C        1      2        2 
   7    chr7_2991935     HPrz    T    C      0.5      1        2 
   7    chr7_2991935     ZBoe    T    C        0      0        2 
   7    chr7_2991935     ZGre    T    C        0      0        2 
   7    chr7_2991935     ZHar    T    C        0      0        2 
   7    chr7_2991935   Sample    T    C        1      2        2 
   7    chr7_2992164     AAsi    A    G        0      0        2 
   7    chr7_2992164     AKia    A    G        0      0        2 
   7    chr7_2992164     AOna    A    G        0      0        2 
   7    chr7_2992164     ASom    A    G        0      0        2 
   7    chr7_2992164     HCab    A    G        0      0        2 
   7    chr7_2992164     HPrz    A    G        0      0        2 
   7    chr7_2992164     ZBoe    A    G      0.5      1        2 
   7    chr7_2992164     ZGre    A    G        0      0        2 
   7    chr7_2992164     ZHar    A    G        0      0        2 
   7    chr7_2992164   Sample    A    G        0      0        2 
   7    chr7_2997792     AAsi    T    C        0      0        2 
   7    chr7_2997792     AKia    T    C        0      0        2 
   7    chr7_2997792     AOna    T    C        0      0        2 
   7    chr7_2997792     ASom    T    C        0      0        2 
   7    chr7_2997792     HCab    T    C        0      0        2 
   7    chr7_2997792     HPrz    T    C      0.5      1        2 
   7    chr7_2997792     ZBoe    T    C        0      0        2 
   7    chr7_2997792     ZGre    T    C        0      0        2 
   7    chr7_2997792     ZHar    T    C        0      0        2 
   7    chr7_2997792   Sample    T    C        0      0        2 
   7    chr7_3010092     AAsi    T    C        0      0        2 
   7    chr7_3010092     AKia    T    C        0      0        2 
   7    chr7_3010092     AOna    T    C        0      0        2 
   7    chr7_3010092     ASom    T    C        0      0        2 
   7    chr7_3010092     HCab    T    C        0      0        2 
   7    chr7_3010092     HPrz    T    C        0      0        2 
   7    chr7_3010092     ZBoe    T    C      0.5      1        2 
   7    chr7_3010092     ZGre    T    C        0      0        2 
   7    chr7_3010092     ZHar    T    C        0      0        2 
   7    chr7_3010092   Sample    T    C        0      0        2 
   7    chr7_3016312     AAsi    C    G      0.5      1        2 
   7    chr7_3016312     AKia    C    G        0      0        2 
   7    chr7_3016312     AOna    C    G        0      0        2 
   7    chr7_3016312     ASom    C    G        0      0        2 
   7    chr7_3016312     HCab    C    G        0      0        2 
   7    chr7_3016312     HPrz    C    G        0      0        2 
   7    chr7_3016312     ZBoe    C    G        0      0        2 
   7    chr7_3016312     ZGre    C    G        0      0        2 
   7    chr7_3016312     ZHar    C    G        0      0        2 
   7    chr7_3016312   Sample    C    G        0      0        2 
   7    chr7_3017054     AAsi    T    C        0      0        2 
   7    chr7_3017054     AKia    T    C        0      0        2 
   7    chr7_3017054     AOna    T    C        0      0        2 
   7    chr7_3017054     ASom    T    C        0      0        2 
   7    chr7_3017054     HCab    T    C        0      0        2 
   7    chr7_3017054     HPrz    T    C        0      0        2 
   7    chr7_3017054     ZBoe    T    C        0      0        2 
   7    chr7_3017054     ZGre    T    C        0      0        2 
   7    chr7_3017054     ZHar    T    C      0.5      1        2 
   7    chr7_3017054   Sample    T    C        0      0        2 
   7    chr7_3026843     AAsi    T    C        0      0        2 
   7    chr7_3026843     AKia    T    C        0      0        2 
   7    chr7_3026843     AOna    T    C        0      0        2 
   7    chr7_3026843     ASom    T    C        0      0        2 
   7    chr7_3026843     HCab    T    C        0      0        2 
   7    chr7_3026843     HPrz    T    C        0      0        2 
   7    chr7_3026843     ZBoe    T    C        0      0        2 
   7    chr7_3026843     ZGre    T    C        0      0        2 
   7    chr7_3026843     ZHar    T    C        1      2        2 
   7    chr7_3026843   Sample    T    C        0      0        2 
   7    chr7_3041839     AAsi    C    G        0      0        2 
   7    chr7_3041839     AKia    C    G        0      0        2 
   7    chr7_3041839     AOna    C    G        0      0        2 
   7    chr7_3041839     ASom    C    G        0      0        2 
   7    chr7_3041839     HCab    C    G        1      2        2 
   7    chr7_3041839     HPrz    C    G        1      2        2 
   7    chr7_3041839     ZBoe    C    G        0      0        2 
   7    chr7_3041839     ZGre    C    G        0      0        2 
   7    chr7_3041839     ZHar    C    G        0      0        2 
   7    chr7_3041839   Sample    C    G        1      2        2 
   7    chr7_3042225     AAsi    T    C        1      2        2 
   7    chr7_3042225     AKia    T    C        0      0        2 
   7    chr7_3042225     AOna    T    C        0      0        2 
   7    chr7_3042225     ASom    T    C        1      2        2 
   7    chr7_3042225     HCab    T    C        0      0        2 
   7    chr7_3042225     HPrz    T    C        0      0        2 
   7    chr7_3042225     ZBoe    T    C      0.5      1        2 
   7    chr7_3042225     ZGre    T    C        0      0        2 
   7    chr7_3042225     ZHar    T    C        0      0        2 
   7    chr7_3042225   Sample    T    C        0      0        2 
   7    chr7_3042974     AAsi    A    G        0      0        2 
   7    chr7_3042974     AKia    A    G        0      0        2 
   7    chr7_3042974     AOna    A    G        0      0        2 
   7    chr7_3042974     ASom    A    G        0      0        2 
   7    chr7_3042974     HCab    A    G        0      0        2 
   7    chr7_3042974     HPrz    A    G        0      0        2 
   7    chr7_3042974     ZBoe    A    G        0      0        2 
   7    chr7_3042974     ZGre    A    G        0      0        2 
   7    chr7_3042974     ZHar    A    G        1      2        2 
   7    chr7_3042974   Sample    A    G        0      0        2 
   7    chr7_3047488     AAsi    T    C        0      0        2 
   7    chr7_3047488     AKia    T    C        0      0        2 
   7    chr7_3047488     AOna    T    C        0      0        2 
   7    chr7_3047488     ASom    T    C        0      0        2 
   7    chr7_3047488     HCab    T    C        1      2        2 
   7    chr7_3047488     HPrz    T    C        1      2        2 
   7    chr7_3047488     ZBoe    T    C        0      0        2 
   7    chr7_3047488     ZGre    T    C        0      0        2 
   7    chr7_3047488     ZHar    T    C        0      0        2 
   7    chr7_3047488   Sample    T    C        1      2        2 
   7    chr7_3051479     AAsi    G    A        0      0        2 
   7    chr7_3051479     AKia    G    A        0      0        2 
   7    chr7_3051479     AOna    G    A        0      0        2 
   7    chr7_3051479     ASom    G    A        0      0        2 
   7    chr7_3051479     HCab    G    A        1      2        2 
   7    chr7_3051479     HPrz    G    A        1      2        2 
   7    chr7_3051479     ZBoe    G    A        0      0        2 
   7    chr7_3051479     ZGre    G    A        0      0        2 
   7    chr7_3051479     ZHar    G    A        0      0        2 
   7    chr7_3051479   Sample    G    A        1      2        2 
   7    chr7_3066607     AAsi    A    G        1      2        2 
   7    chr7_3066607     AKia    A    G        0      0        2 
   7    chr7_3066607     AOna    A    G        0      0        2 
   7    chr7_3066607     ASom    A    G        1      2        2 
   7    chr7_3066607     HCab    A    G        0      0        2 
   7    chr7_3066607     HPrz    A    G        0      0        2 
   7    chr7_3066607     ZBoe    A    G        0      0        2 
   7    chr7_3066607     ZGre    A    G        0      0        2 
   7    chr7_3066607     ZHar    A    G        0      0        2 
   7    chr7_3066607   Sample    A    G        0      0        2 
   7    chr7_3068245     AAsi    A    G        0      0        2 
   7    chr7_3068245     AKia    A    G      0.5      1        2 
   7    chr7_3068245     AOna    A    G        0      0        2 
   7    chr7_3068245     ASom    A    G        0      0        2 
   7    chr7_3068245     HCab    A    G        0      0        2 
   7    chr7_3068245     HPrz    A    G        0      0        2 
   7    chr7_3068245     ZBoe    A    G        0      0        2 
   7    chr7_3068245     ZGre    A    G        0      0        2 
   7    chr7_3068245     ZHar    A    G        0      0        2 
   7    chr7_3068245   Sample    A    G        0      0        2 
   7    chr7_3068473     AAsi    C    T        0      0        2 
   7    chr7_3068473     AKia    C    T        0      0        2 
   7    chr7_3068473     AOna    C    T        0      0        2 
   7    chr7_3068473     ASom    C    T        0      0        2 
   7    chr7_3068473     HCab    C    T        0      0        2 
   7    chr7_3068473     HPrz    C    T        0      0        2 
   7    chr7_3068473     ZBoe    C    T        0      0        2 
   7    chr7_3068473     ZGre    C    T        0      0        2 
   7    chr7_3068473     ZHar    C    T      0.5      1        2 
   7    chr7_3068473   Sample    C    T        0      0        2 
   7    chr7_3069325     AAsi    C    T        0      0        2 
   7    chr7_3069325     AKia    C    T        0      0        2 
   7    chr7_3069325     AOna    C    T        0      0        2 
   7    chr7_3069325     ASom    C    T        0      0        2 
   7    chr7_3069325     HCab    C    T        1      2        2 
   7    chr7_3069325     HPrz    C    T        1      2        2 
   7    chr7_3069325     ZBoe    C    T        0      0        2 
   7    chr7_3069325     ZGre    C    T        0      0        2 
   7    chr7_3069325     ZHar    C    T        0      0        2 
   7    chr7_3069325   Sample    C    T        1      2        2 
   7    chr7_3076044     AAsi    G    A        0      0        2 
   7    chr7_3076044     AKia    G    A        0      0        2 
   7    chr7_3076044     AOna    G    A        0      0        2 
   7    chr7_3076044     ASom    G    A        0      0        2 
   7    chr7_3076044     HCab    G    A        1      2        2 
   7    chr7_3076044     HPrz    G    A        1      2        2 
   7    chr7_3076044     ZBoe    G    A        0      0        2 
   7    chr7_3076044     ZGre    G    A        0      0        2 
   7    chr7_3076044     ZHar    G    A        0      0        2 
   7    chr7_3076044   Sample    G    A        1      2        2 
   7    chr7_3079364     AAsi    C    G        1      2        2 
   7    chr7_3079364     AKia    C    G        0      0        2 
   7    chr7_3079364     AOna    C    G        0      0        2 
   7    chr7_3079364     ASom    C    G        1      2        2 
   7    chr7_3079364     HCab    C    G        0      0        2 
   7    chr7_3079364     HPrz    C    G        0      0        2 
   7    chr7_3079364     ZBoe    C    G        0      0        2 
   7    chr7_3079364     ZGre    C    G        0      0        2 
   7    chr7_3079364     ZHar    C    G        0      0        2 
   7    chr7_3079364   Sample    C    G        0      0        2 
   7    chr7_3083811     AAsi    T    C        0      0        2 
   7    chr7_3083811     AKia    T    C        0      0        2 
   7    chr7_3083811     AOna    T    C        0      0        2 
   7    chr7_3083811     ASom    T    C        0      0        2 
   7    chr7_3083811     HCab    T    C        1      2        2 
   7    chr7_3083811     HPrz    T    C        1      2        2 
   7    chr7_3083811     ZBoe    T    C        0      0        2 
   7    chr7_3083811     ZGre    T    C        0      0        2 
   7    chr7_3083811     ZHar    T    C        0      0        2 
   7    chr7_3083811   Sample    T    C        1      2        2 
   7    chr7_3084789     AAsi    G    A        0      0        2 
   7    chr7_3084789     AKia    G    A        0      0        2 
   7    chr7_3084789     AOna    G    A        0      0        2 
   7    chr7_3084789     ASom    G    A        0      0        2 
   7    chr7_3084789     HCab    G    A        1      2        2 
   7    chr7_3084789     HPrz    G    A        1      2        2 
   7    chr7_3084789     ZBoe    G    A        0      0        2 
   7    chr7_3084789     ZGre    G    A        0      0        2 
   7    chr7_3084789     ZHar    G    A        0      0        2 
   7    chr7_3084789   Sample    G    A        1      2        2 
   7    chr7_3090905     AAsi    A    G        0      0        2 
   7    chr7_3090905     AKia    A    G        0      0        2 
   7    chr7_3090905     AOna    A    G        0      0        2 
   7    chr7_3090905     ASom    A    G        0      0        2 
   7    chr7_3090905     HCab    A    G        0      0        2 
   7    chr7_3090905     HPrz    A    G        0      0        2 
   7    chr7_3090905     ZBoe    A    G        1      2        2 
   7    chr7_3090905     ZGre    A    G        0      0        2 
   7    chr7_3090905     ZHar    A    G        0      0        2 
   7    chr7_3090905   Sample    A    G        0      0        2 
   7    chr7_3096355     AAsi    C    T        0      0        2 
   7    chr7_3096355     AKia    C    T        0      0        2 
   7    chr7_3096355     AOna    C    T        1      2        2 
   7    chr7_3096355     ASom    C    T        0      0        2 
   7    chr7_3096355     HCab    C    T        0      0        2 
   7    chr7_3096355     HPrz    C    T        0      0        2 
   7    chr7_3096355     ZBoe    C    T        0      0        2 
   7    chr7_3096355     ZGre    C    T        0      0        2 
   7    chr7_3096355     ZHar    C    T        0      0        2 
   7    chr7_3096355   Sample    C    T        0      0        2 
   7    chr7_3105671     AAsi    C    G        0      0        2 
   7    chr7_3105671     AKia    C    G        0      0        2 
   7    chr7_3105671     AOna    C    G        0      0        2 
   7    chr7_3105671     ASom    C    G        0      0        2 
   7    chr7_3105671     HCab    C    G        0      0        2 
   7    chr7_3105671     HPrz    C    G        0      0        2 
   7    chr7_3105671     ZBoe    C    G        0      0        2 
   7    chr7_3105671     ZGre    C    G        0      0        2 
   7    chr7_3105671     ZHar    C    G        1      2        2 
   7    chr7_3105671   Sample    C    G        0      0        2 
   7    chr7_3124934     AAsi    T    C        0      0        2 
   7    chr7_3124934     AKia    T    C        0      0        2 
   7    chr7_3124934     AOna    T    C        0      0        2 
   7    chr7_3124934     ASom    T    C        0      0        2 
   7    chr7_3124934     HCab    T    C        0      0        2 
   7    chr7_3124934     HPrz    T    C        0      0        2 
   7    chr7_3124934     ZBoe    T    C        0      0        2 
   7    chr7_3124934     ZGre    T    C        1      2        2 
   7    chr7_3124934     ZHar    T    C        0      0        2 
   7    chr7_3124934   Sample    T    C        0      0        2 
   7    chr7_3124943     AAsi    G    A        0      0        2 
   7    chr7_3124943     AKia    G    A        0      0        2 
   7    chr7_3124943     AOna    G    A        0      0        2 
   7    chr7_3124943     ASom    G    A        0      0        2 
   7    chr7_3124943     HCab    G    A        0      0        2 
   7    chr7_3124943     HPrz    G    A      0.5      1        2 
   7    chr7_3124943     ZBoe    G    A        0      0        2 
   7    chr7_3124943     ZGre    G    A        0      0        2 
   7    chr7_3124943     ZHar    G    A        0      0        2 
   7    chr7_3124943   Sample    G    A        0      0        2 
   7    chr7_3127156     AAsi    T    C        0      0        2 
   7    chr7_3127156     AKia    T    C        0      0        2 
   7    chr7_3127156     AOna    T    C        0      0        2 
   7    chr7_3127156     ASom    T    C        0      0        2 
   7    chr7_3127156     HCab    T    C        1      2        2 
   7    chr7_3127156     HPrz    T    C        1      2        2 
   7    chr7_3127156     ZBoe    T    C        0      0        2 
   7    chr7_3127156     ZGre    T    C        0      0        2 
   7    chr7_3127156     ZHar    T    C        0      0        2 
   7    chr7_3127156   Sample    T    C        1      2        2 
   7    chr7_3127291     AAsi    A    G        0      0        2 
   7    chr7_3127291     AKia    A    G        0      0        2 
   7    chr7_3127291     AOna    A    G        0      0        2 
   7    chr7_3127291     ASom    A    G        0      0        2 
   7    chr7_3127291     HCab    A    G        0      0        2 
   7    chr7_3127291     HPrz    A    G        0      0        2 
   7    chr7_3127291     ZBoe    A    G        0      0        2 
   7    chr7_3127291     ZGre    A    G      0.5      1        2 
   7    chr7_3127291     ZHar    A    G        0      0        2 
   7    chr7_3127291   Sample    A    G        0      0        2 
   7    chr7_3128257     AAsi    T    C        1      2        2 
   7    chr7_3128257     AKia    T    C        0      0        2 
   7    chr7_3128257     AOna    T    C        0      0        2 
   7    chr7_3128257     ASom    T    C        0      0        2 
   7    chr7_3128257     HCab    T    C        0      0        2 
   7    chr7_3128257     HPrz    T    C        0      0        2 
   7    chr7_3128257     ZBoe    T    C        0      0        2 
   7    chr7_3128257     ZGre    T    C        0      0        2 
   7    chr7_3128257     ZHar    T    C        0      0        2 
   7    chr7_3128257   Sample    T    C        0      0        2 
   7    chr7_3135565     AAsi    A    G        0      0        2 
   7    chr7_3135565     AKia    A    G        0      0        2 
   7    chr7_3135565     AOna    A    G        0      0        2 
   7    chr7_3135565     ASom    A    G        0      0        2 
   7    chr7_3135565     HCab    A    G        0      0        2 
   7    chr7_3135565     HPrz    A    G      0.5      1        2 
   7    chr7_3135565     ZBoe    A    G        0      0        2 
   7    chr7_3135565     ZGre    A    G        0      0        2 
   7    chr7_3135565     ZHar    A    G        0      0        2 
   7    chr7_3135565   Sample    A    G        0      0        2 
   7    chr7_3143876     AAsi    T    C        0      0        2 
   7    chr7_3143876     AKia    T    C        0      0        2 
   7    chr7_3143876     AOna    T    C        0      0        2 
   7    chr7_3143876     ASom    T    C        0      0        2 
   7    chr7_3143876     HCab    T    C        1      2        2 
   7    chr7_3143876     HPrz    T    C        1      2        2 
   7    chr7_3143876     ZBoe    T    C        0      0        2 
   7    chr7_3143876     ZGre    T    C        0      0        2 
   7    chr7_3143876     ZHar    T    C        0      0        2 
   7    chr7_3143876   Sample    T    C        1      2        2 
   7    chr7_3144160     AAsi    T    G        0      0        2 
   7    chr7_3144160     AKia    T    G        0      0        2 
   7    chr7_3144160     AOna    T    G        0      0        2 
   7    chr7_3144160     ASom    T    G        0      0        2 
   7    chr7_3144160     HCab    T    G        0      0        2 
   7    chr7_3144160     HPrz    T    G        1      2        2 
   7    chr7_3144160     ZBoe    T    G        0      0        2 
   7    chr7_3144160     ZGre    T    G        0      0        2 
   7    chr7_3144160     ZHar    T    G        0      0        2 
   7    chr7_3144160   Sample    T    G        0      0        2 
   7    chr7_3151171     AAsi    G    T        0      0        2 
   7    chr7_3151171     AKia    G    T        0      0        2 
   7    chr7_3151171     AOna    G    T        0      0        2 
   7    chr7_3151171     ASom    G    T        0      0        2 
   7    chr7_3151171     HCab    G    T        0      0        2 
   7    chr7_3151171     HPrz    G    T        0      0        2 
   7    chr7_3151171     ZBoe    G    T        0      0        2 
   7    chr7_3151171     ZGre    G    T        1      2        2 
   7    chr7_3151171     ZHar    G    T        0      0        2 
   7    chr7_3151171   Sample    G    T        0      0        2 
   7    chr7_3152799     AAsi    T    C        0      0        2 
   7    chr7_3152799     AKia    T    C        1      2        2 
   7    chr7_3152799     AOna    T    C        0      0        2 
   7    chr7_3152799     ASom    T    C        0      0        2 
   7    chr7_3152799     HCab    T    C        0      0        2 
   7    chr7_3152799     HPrz    T    C        0      0        2 
   7    chr7_3152799     ZBoe    T    C        0      0        2 
   7    chr7_3152799     ZGre    T    C        0      0        2 
   7    chr7_3152799     ZHar    T    C        0      0        2 
   7    chr7_3152799   Sample    T    C        0      0        2 
   7    chr7_3169932     AAsi    C    T        1      2        2 
   7    chr7_3169932     AKia    C    T        0      0        2 
   7    chr7_3169932     AOna    C    T        0      0        2 
   7    chr7_3169932     ASom    C    T        1      2        2 
   7    chr7_3169932     HCab    C    T        0      0        2 
   7    chr7_3169932     HPrz    C    T        0      0        2 
   7    chr7_3169932     ZBoe    C    T        0      0        2 
   7    chr7_3169932     ZGre    C    T        0      0        2 
   7    chr7_3169932     ZHar    C    T        0      0        2 
   7    chr7_3169932   Sample    C    T        0      0        2 
   7    chr7_3170015     AAsi    A    C        0      0        2 
   7    chr7_3170015     AKia    A    C        0      0        2 
   7    chr7_3170015     AOna    A    C        0      0        2 
   7    chr7_3170015     ASom    A    C        0      0        2 
   7    chr7_3170015     HCab    A    C        0      0        2 
   7    chr7_3170015     HPrz    A    C        1      2        2 
   7    chr7_3170015     ZBoe    A    C        0      0        2 
   7    chr7_3170015     ZGre    A    C        0      0        2 
   7    chr7_3170015     ZHar    A    C        0      0        2 
   7    chr7_3170015   Sample    A    C        0      0        2 
   7    chr7_3177545     AAsi    A    G        0      0        2 
   7    chr7_3177545     AKia    A    G        0      0        2 
   7    chr7_3177545     AOna    A    G        0      0        2 
   7    chr7_3177545     ASom    A    G        0      0        2 
   7    chr7_3177545     HCab    A    G        1      2        2 
   7    chr7_3177545     HPrz    A    G        1      2        2 
   7    chr7_3177545     ZBoe    A    G        0      0        2 
   7    chr7_3177545     ZGre    A    G        0      0        2 
   7    chr7_3177545     ZHar    A    G        0      0        2 
   7    chr7_3177545   Sample    A    G        1      2        2 
   7    chr7_3180883     AAsi    G    A        0      0        2 
   7    chr7_3180883     AKia    G    A        0      0        2 
   7    chr7_3180883     AOna    G    A        0      0        2 
   7    chr7_3180883     ASom    G    A        1      2        2 
   7    chr7_3180883     HCab    G    A        0      0        2 
   7    chr7_3180883     HPrz    G    A        0      0        2 
   7    chr7_3180883     ZBoe    G    A        0      0        2 
   7    chr7_3180883     ZGre    G    A        0      0        2 
   7    chr7_3180883     ZHar    G    A        0      0        2 
   7    chr7_3180883   Sample    G    A        0      0        2 
   7    chr7_3181757     AAsi    G    A        0      0        2 
   7    chr7_3181757     AKia    G    A        0      0        2 
   7    chr7_3181757     AOna    G    A        0      0        2 
   7    chr7_3181757     ASom    G    A        0      0        2 
   7    chr7_3181757     HCab    G    A        0      0        2 
   7    chr7_3181757     HPrz    G    A        0      0        2 
   7    chr7_3181757     ZBoe    G    A        1      2        2 
   7    chr7_3181757     ZGre    G    A        1      2        2 
   7    chr7_3181757     ZHar    G    A        1      2        2 
   7    chr7_3181757   Sample    G    A        0      0        2 
   7    chr7_3183589     AAsi    T    C        0      0        2 
   7    chr7_3183589     AKia    T    C        0      0        2 
   7    chr7_3183589     AOna    T    C        0      0        2 
   7    chr7_3183589     ASom    T    C        0      0        2 
   7    chr7_3183589     HCab    T    C        0      0        2 
   7    chr7_3183589     HPrz    T    C        0      0        2 
   7    chr7_3183589     ZBoe    T    C        0      0        2 
   7    chr7_3183589     ZGre    T    C        1      2        2 
   7    chr7_3183589     ZHar    T    C        0      0        2 
   7    chr7_3183589   Sample    T    C        0      0        2 
   7    chr7_3184074     AAsi    A    G        1      2        2 
   7    chr7_3184074     AKia    A    G        1      2        2 
   7    chr7_3184074     AOna    A    G        1      2        2 
   7    chr7_3184074     ASom    A    G        1      2        2 
   7    chr7_3184074     HCab    A    G        0      0        2 
   7    chr7_3184074     HPrz    A    G        0      0        2 
   7    chr7_3184074     ZBoe    A    G        0      0        2 
   7    chr7_3184074     ZGre    A    G        1      2        2 
   7    chr7_3184074     ZHar    A    G        0      0        2 
   7    chr7_3184074   Sample    A    G        0      0        2 
   7    chr7_3184284     AAsi    A    G        0      0        2 
   7    chr7_3184284     AKia    A    G        0      0        2 
   7    chr7_3184284     AOna    A    G        0      0        2 
   7    chr7_3184284     ASom    A    G        0      0        2 
   7    chr7_3184284     HCab    A    G        0      0        2 
   7    chr7_3184284     HPrz    A    G        0      0        2 
   7    chr7_3184284     ZBoe    A    G        0      0        2 
   7    chr7_3184284     ZGre    A    G        0      0        2 
   7    chr7_3184284     ZHar    A    G      0.5      1        2 
   7    chr7_3184284   Sample    A    G        0      0        2 
   7    chr7_3186093     AAsi    G    A        0      0        2 
   7    chr7_3186093     AKia    G    A        0      0        2 
   7    chr7_3186093     AOna    G    A        0      0        2 
   7    chr7_3186093     ASom    G    A        0      0        2 
   7    chr7_3186093     HCab    G    A        1      2        2 
   7    chr7_3186093     HPrz    G    A        1      2        2 
   7    chr7_3186093     ZBoe    G    A        0      0        2 
   7    chr7_3186093     ZGre    G    A        0      0        2 
   7    chr7_3186093     ZHar    G    A        0      0        2 
   7    chr7_3186093   Sample    G    A        1      2        2 
   7    chr7_3197613     AAsi    T    C        0      0        2 
   7    chr7_3197613     AKia    T    C        0      0        2 
   7    chr7_3197613     AOna    T    C        0      0        2 
   7    chr7_3197613     ASom    T    C        0      0        2 
   7    chr7_3197613     HCab    T    C        1      2        2 
   7    chr7_3197613     HPrz    T    C        1      2        2 
   7    chr7_3197613     ZBoe    T    C        0      0        2 
   7    chr7_3197613     ZGre    T    C        0      0        2 
   7    chr7_3197613     ZHar    T    C        0      0        2 
   7    chr7_3197613   Sample    T    C        1      2        2 
   7    chr7_3197896     AAsi    C    G        0      0        2 
   7    chr7_3197896     AKia    C    G        0      0        2 
   7    chr7_3197896     AOna    C    G        0      0        2 
   7    chr7_3197896     ASom    C    G        0      0        2 
   7    chr7_3197896     HCab    C    G        0      0        2 
   7    chr7_3197896     HPrz    C    G        0      0        2 
   7    chr7_3197896     ZBoe    C    G        1      2        2 
   7    chr7_3197896     ZGre    C    G        0      0        2 
   7    chr7_3197896     ZHar    C    G        0      0        2 
   7    chr7_3197896   Sample    C    G        0      0        2 
   7    chr7_3206193     AAsi    T    C        0      0        2 
   7    chr7_3206193     AKia    T    C        0      0        2 
   7    chr7_3206193     AOna    T    C        0      0        2 
   7    chr7_3206193     ASom    T    C        0      0        2 
   7    chr7_3206193     HCab    T    C        1      2        2 
   7    chr7_3206193     HPrz    T    C        1      2        2 
   7    chr7_3206193     ZBoe    T    C        0      0        2 
   7    chr7_3206193     ZGre    T    C        0      0        2 
   7    chr7_3206193     ZHar    T    C        0      0        2 
   7    chr7_3206193   Sample    T    C        1      2        2 
   7    chr7_3236880     AAsi    T    C        0      0        2 
   7    chr7_3236880     AKia    T    C        0      0        2 
   7    chr7_3236880     AOna    T    C        0      0        2 
   7    chr7_3236880     ASom    T    C        0      0        2 
   7    chr7_3236880     HCab    T    C        0      0        2 
   7    chr7_3236880     HPrz    T    C        0      0        2 
   7    chr7_3236880     ZBoe    T    C        0      0        2 
   7    chr7_3236880     ZGre    T    C      0.5      1        2 
   7    chr7_3236880     ZHar    T    C        0      0        2 
   7    chr7_3236880   Sample    T    C        0      0        2 
   7    chr7_3250391     AAsi    T    C        0      0        2 
   7    chr7_3250391     AKia    T    C        0      0        2 
   7    chr7_3250391     AOna    T    C        0      0        2 
   7    chr7_3250391     ASom    T    C        0      0        2 
   7    chr7_3250391     HCab    T    C        1      2        2 
   7    chr7_3250391     HPrz    T    C        1      2        2 
   7    chr7_3250391     ZBoe    T    C        0      0        2 
   7    chr7_3250391     ZGre    T    C        0      0        2 
   7    chr7_3250391     ZHar    T    C        0      0        2 
   7    chr7_3250391   Sample    T    C        0      0        2 
   7    chr7_3256461     AAsi    A    G        0      0        2 
   7    chr7_3256461     AKia    A    G        0      0        2 
   7    chr7_3256461     AOna    A    G        0      0        2 
   7    chr7_3256461     ASom    A    G      0.5      1        2 
   7    chr7_3256461     HCab    A    G        0      0        2 
   7    chr7_3256461     HPrz    A    G        0      0        2 
   7    chr7_3256461     ZBoe    A    G        0      0        2 
   7    chr7_3256461     ZGre    A    G        0      0        2 
   7    chr7_3256461     ZHar    A    G        0      0        2 
   7    chr7_3256461   Sample    A    G        0      0        2 
   7    chr7_3257794     AAsi    C    A        0      0        2 
   7    chr7_3257794     AKia    C    A        0      0        2 
   7    chr7_3257794     AOna    C    A        0      0        2 
   7    chr7_3257794     ASom    C    A        0      0        2 
   7    chr7_3257794     HCab    C    A        0      0        2 
   7    chr7_3257794     HPrz    C    A        0      0        2 
   7    chr7_3257794     ZBoe    C    A        0      0        2 
   7    chr7_3257794     ZGre    C    A        0      0        2 
   7    chr7_3257794     ZHar    C    A        1      2        2 
   7    chr7_3257794   Sample    C    A        0      0        2 
   7    chr7_3264058     AAsi    T    C        0      0        2 
   7    chr7_3264058     AKia    T    C        0      0        2 
   7    chr7_3264058     AOna    T    C      0.5      1        2 
   7    chr7_3264058     ASom    T    C        0      0        2 
   7    chr7_3264058     HCab    T    C        0      0        2 
   7    chr7_3264058     HPrz    T    C        0      0        2 
   7    chr7_3264058     ZBoe    T    C      0.5      1        2 
   7    chr7_3264058     ZGre    T    C        0      0        2 
   7    chr7_3264058     ZHar    T    C        0      0        2 
   7    chr7_3264058   Sample    T    C        0      0        2 
   7    chr7_3269140     AAsi    C    T        0      0        2 
   7    chr7_3269140     AKia    C    T        0      0        2 
   7    chr7_3269140     AOna    C    T        0      0        2 
   7    chr7_3269140     ASom    C    T        0      0        2 
   7    chr7_3269140     HCab    C    T        1      2        2 
   7    chr7_3269140     HPrz    C    T        1      2        2 
   7    chr7_3269140     ZBoe    C    T        0      0        2 
   7    chr7_3269140     ZGre    C    T        0      0        2 
   7    chr7_3269140     ZHar    C    T        0      0        2 
   7    chr7_3269140   Sample    C    T        1      2        2 
   7    chr7_3269167     AAsi    T    C        0      0        2 
   7    chr7_3269167     AKia    T    C        0      0        2 
   7    chr7_3269167     AOna    T    C        0      0        2 
   7    chr7_3269167     ASom    T    C        0      0        2 
   7    chr7_3269167     HCab    T    C        1      2        2 
   7    chr7_3269167     HPrz    T    C      0.5      1        2 
   7    chr7_3269167     ZBoe    T    C        0      0        2 
   7    chr7_3269167     ZGre    T    C        0      0        2 
   7    chr7_3269167     ZHar    T    C        0      0        2 
   7    chr7_3269167   Sample    T    C        1      2        2 
   7    chr7_3269556     AAsi    A    G        0      0        2 
   7    chr7_3269556     AKia    A    G        0      0        2 
   7    chr7_3269556     AOna    A    G        0      0        2 
   7    chr7_3269556     ASom    A    G        0      0        2 
   7    chr7_3269556     HCab    A    G        1      2        2 
   7    chr7_3269556     HPrz    A    G      0.5      1        2 
   7    chr7_3269556     ZBoe    A    G        0      0        2 
   7    chr7_3269556     ZGre    A    G        0      0        2 
   7    chr7_3269556     ZHar    A    G        0      0        2 
   7    chr7_3269556   Sample    A    G        0      0        2 
   7    chr7_3269592     AAsi    T    G        0      0        2 
   7    chr7_3269592     AKia    T    G        0      0        2 
   7    chr7_3269592     AOna    T    G      0.5      1        2 
   7    chr7_3269592     ASom    T    G        0      0        2 
   7    chr7_3269592     HCab    T    G        0      0        2 
   7    chr7_3269592     HPrz    T    G        0      0        2 
   7    chr7_3269592     ZBoe    T    G        0      0        2 
   7    chr7_3269592     ZGre    T    G        0      0        2 
   7    chr7_3269592     ZHar    T    G        0      0        2 
   7    chr7_3269592   Sample    T    G        0      0        2 
   7    chr7_3270181     AAsi    G    A        0      0        2 
   7    chr7_3270181     AKia    G    A        0      0        2 
   7    chr7_3270181     AOna    G    A        0      0        2 
   7    chr7_3270181     ASom    G    A        0      0        2 
   7    chr7_3270181     HCab    G    A        0      0        2 
   7    chr7_3270181     HPrz    G    A        0      0        2 
   7    chr7_3270181     ZBoe    G    A        0      0        2 
   7    chr7_3270181     ZGre    G    A        0      0        2 
   7    chr7_3270181     ZHar    G    A        1      2        2 
   7    chr7_3270181   Sample    G    A        0      0        2 
   7    chr7_3277706     AAsi    T    C      0.5      1        2 
   7    chr7_3277706     AKia    T    C        0      0        2 
   7    chr7_3277706     AOna    T    C        0      0        2 
   7    chr7_3277706     ASom    T    C        0      0        2 
   7    chr7_3277706     HCab    T    C        0      0        2 
   7    chr7_3277706     HPrz    T    C        0      0        2 
   7    chr7_3277706     ZBoe    T    C        0      0        2 
   7    chr7_3277706     ZGre    T    C        0      0        2 
   7    chr7_3277706     ZHar    T    C        0      0        2 
   7    chr7_3277706   Sample    T    C        0      0        2 
   7    chr7_3295568     AAsi    T    C        0      0        2 
   7    chr7_3295568     AKia    T    C        0      0        2 
   7    chr7_3295568     AOna    T    C        0      0        2 
   7    chr7_3295568     ASom    T    C        1      2        2 
   7    chr7_3295568     HCab    T    C        0      0        2 
   7    chr7_3295568     HPrz    T    C        0      0        2 
   7    chr7_3295568     ZBoe    T    C      0.5      1        2 
   7    chr7_3295568     ZGre    T    C        0      0        2 
   7    chr7_3295568     ZHar    T    C        0      0        2 
   7    chr7_3295568   Sample    T    C        0      0        2 
   7    chr7_3296159     AAsi    C    T        0      0        2 
   7    chr7_3296159     AKia    C    T        0      0        2 
   7    chr7_3296159     AOna    C    T      0.5      1        2 
   7    chr7_3296159     ASom    C    T        0      0        2 
   7    chr7_3296159     HCab    C    T        0      0        2 
   7    chr7_3296159     HPrz    C    T        0      0        2 
   7    chr7_3296159     ZBoe    C    T        0      0        2 
   7    chr7_3296159     ZGre    C    T        0      0        2 
   7    chr7_3296159     ZHar    C    T        0      0        2 
   7    chr7_3296159   Sample    C    T        0      0        2 
   7    chr7_3297517     AAsi    A    G        0      0        2 
   7    chr7_3297517     AKia    A    G        0      0        2 
   7    chr7_3297517     AOna    A    G        0      0        2 
   7    chr7_3297517     ASom    A    G        0      0        2 
   7    chr7_3297517     HCab    A    G        1      2        2 
   7    chr7_3297517     HPrz    A    G        1      2        2 
   7    chr7_3297517     ZBoe    A    G        0      0        2 
   7    chr7_3297517     ZGre    A    G        0      0        2 
   7    chr7_3297517     ZHar    A    G        0      0        2 
   7    chr7_3297517   Sample    A    G        1      2        2 
   7    chr7_3298524     AAsi    G    A        0      0        2 
   7    chr7_3298524     AKia    G    A        0      0        2 
   7    chr7_3298524     AOna    G    A        0      0        2 
   7    chr7_3298524     ASom    G    A        0      0        2 
   7    chr7_3298524     HCab    G    A        1      2        2 
   7    chr7_3298524     HPrz    G    A        1      2        2 
   7    chr7_3298524     ZBoe    G    A        0      0        2 
   7    chr7_3298524     ZGre    G    A        0      0        2 
   7    chr7_3298524     ZHar    G    A        0      0        2 
   7    chr7_3298524   Sample    G    A        1      2        2 
   7    chr7_3300380     AAsi    A    C      0.5      1        2 
   7    chr7_3300380     AKia    A    C        0      0        2 
   7    chr7_3300380     AOna    A    C        0      0        2 
   7    chr7_3300380     ASom    A    C        0      0        2 
   7    chr7_3300380     HCab    A    C        0      0        2 
   7    chr7_3300380     HPrz    A    C        0      0        2 
   7    chr7_3300380     ZBoe    A    C        0      0        2 
   7    chr7_3300380     ZGre    A    C        0      0        2 
   7    chr7_3300380     ZHar    A    C        0      0        2 
   7    chr7_3300380   Sample    A    C        0      0        2 
   7    chr7_3302171     AAsi    T    C        0      0        2 
   7    chr7_3302171     AKia    T    C        0      0        2 
   7    chr7_3302171     AOna    T    C        1      2        2 
   7    chr7_3302171     ASom    T    C        0      0        2 
   7    chr7_3302171     HCab    T    C        0      0        2 
   7    chr7_3302171     HPrz    T    C        0      0        2 
   7    chr7_3302171     ZBoe    T    C        0      0        2 
   7    chr7_3302171     ZGre    T    C        0      0        2 
   7    chr7_3302171     ZHar    T    C        0      0        2 
   7    chr7_3302171   Sample    T    C        0      0        2 
   7    chr7_3308830     AAsi    A    G        0      0        2 
   7    chr7_3308830     AKia    A    G        0      0        2 
   7    chr7_3308830     AOna    A    G        0      0        2 
   7    chr7_3308830     ASom    A    G        0      0        2 
   7    chr7_3308830     HCab    A    G        1      2        2 
   7    chr7_3308830     HPrz    A    G        1      2        2 
   7    chr7_3308830     ZBoe    A    G        0      0        2 
   7    chr7_3308830     ZGre    A    G        0      0        2 
   7    chr7_3308830     ZHar    A    G        0      0        2 
   7    chr7_3308830   Sample    A    G        1      2        2 
   7    chr7_3309246     AAsi    G    A        0      0        2 
   7    chr7_3309246     AKia    G    A        0      0        2 
   7    chr7_3309246     AOna    G    A        0      0        2 
   7    chr7_3309246     ASom    G    A        0      0        2 
   7    chr7_3309246     HCab    G    A        1      2        2 
   7    chr7_3309246     HPrz    G    A        1      2        2 
   7    chr7_3309246     ZBoe    G    A        0      0        2 
   7    chr7_3309246     ZGre    G    A        0      0        2 
   7    chr7_3309246     ZHar    G    A        0      0        2 
   7    chr7_3309246   Sample    G    A        1      2        2 
   7    chr7_3343007     AAsi    T    C        0      0        2 
   7    chr7_3343007     AKia    T    C        0      0        2 
   7    chr7_3343007     AOna    T    C        0      0        2 
   7    chr7_3343007     ASom    T    C        0      0        2 
   7    chr7_3343007     HCab    T    C        1      2        2 
   7    chr7_3343007     HPrz    T    C        1      2        2 
   7    chr7_3343007     ZBoe    T    C        0      0        2 
   7    chr7_3343007     ZGre    T    C        0      0        2 
   7    chr7_3343007     ZHar    T    C        0      0        2 
   7    chr7_3343007   Sample    T    C        1      2        2 
   7    chr7_3343467     AAsi    A    G        0      0        2 
   7    chr7_3343467     AKia    A    G        0      0        2 
   7    chr7_3343467     AOna    A    G        0      0        2 
   7    chr7_3343467     ASom    A    G        0      0        2 
   7    chr7_3343467     HCab    A    G        0      0        2 
   7    chr7_3343467     HPrz    A    G        0      0        2 
   7    chr7_3343467     ZBoe    A    G      0.5      1        2 
   7    chr7_3343467     ZGre    A    G        0      0        2 
   7    chr7_3343467     ZHar    A    G        0      0        2 
   7    chr7_3343467   Sample    A    G        0      0        2 
   7    chr7_3351047     AAsi    T    C        0      0        2 
   7    chr7_3351047     AKia    T    C        0      0        2 
   7    chr7_3351047     AOna    T    C        0      0        2 
   7    chr7_3351047     ASom    T    C        0      0        2 
   7    chr7_3351047     HCab    T    C        0      0        2 
   7    chr7_3351047     HPrz    T    C        0      0        2 
   7    chr7_3351047     ZBoe    T    C        0      0        2 
   7    chr7_3351047     ZGre    T    C        0      0        2 
   7    chr7_3351047     ZHar    T    C        1      2        2 
   7    chr7_3351047   Sample    T    C        0      0        2 
   7    chr7_3352683     AAsi    A    G        0      0        2 
   7    chr7_3352683     AKia    A    G        0      0        2 
   7    chr7_3352683     AOna    A    G        0      0        2 
   7    chr7_3352683     ASom    A    G        0      0        2 
   7    chr7_3352683     HCab    A    G        0      0        2 
   7    chr7_3352683     HPrz    A    G        0      0        2 
   7    chr7_3352683     ZBoe    A    G        0      0        2 
   7    chr7_3352683     ZGre    A    G        1      2        2 
   7    chr7_3352683     ZHar    A    G        0      0        2 
   7    chr7_3352683   Sample    A    G        0      0        2 
   7    chr7_3361136     AAsi    T    C        0      0        2 
   7    chr7_3361136     AKia    T    C        0      0        2 
   7    chr7_3361136     AOna    T    C        0      0        2 
   7    chr7_3361136     ASom    T    C        0      0        2 
   7    chr7_3361136     HCab    T    C        0      0        2 
   7    chr7_3361136     HPrz    T    C        0      0        2 
   7    chr7_3361136     ZBoe    T    C        0      0        2 
   7    chr7_3361136     ZGre    T    C        0      0        2 
   7    chr7_3361136     ZHar    T    C        1      2        2 
   7    chr7_3361136   Sample    T    C        0      0        2 
   7    chr7_3379830     AAsi    T    C        0      0        2 
   7    chr7_3379830     AKia    T    C        0      0        2 
   7    chr7_3379830     AOna    T    C        0      0        2 
   7    chr7_3379830     ASom    T    C      0.5      1        2 
   7    chr7_3379830     HCab    T    C        0      0        2 
   7    chr7_3379830     HPrz    T    C        0      0        2 
   7    chr7_3379830     ZBoe    T    C        0      0        2 
   7    chr7_3379830     ZGre    T    C        0      0        2 
   7    chr7_3379830     ZHar    T    C        0      0        2 
   7    chr7_3379830   Sample    T    C        0      0        2 
   7    chr7_3383252     AAsi    A    G        0      0        2 
   7    chr7_3383252     AKia    A    G        0      0        2 
   7    chr7_3383252     AOna    A    G        0      0        2 
   7    chr7_3383252     ASom    A    G        0      0        2 
   7    chr7_3383252     HCab    A    G        1      2        2 
   7    chr7_3383252     HPrz    A    G      0.5      1        2 
   7    chr7_3383252     ZBoe    A    G        0      0        2 
   7    chr7_3383252     ZGre    A    G        0      0        2 
   7    chr7_3383252     ZHar    A    G      0.5      1        2 
   7    chr7_3383252   Sample    A    G        1      2        2 
   7    chr7_3384741     AAsi    G    A        0      0        2 
   7    chr7_3384741     AKia    G    A        0      0        2 
   7    chr7_3384741     AOna    G    A        0      0        2 
   7    chr7_3384741     ASom    G    A        0      0        2 
   7    chr7_3384741     HCab    G    A        1      2        2 
   7    chr7_3384741     HPrz    G    A        1      2        2 
   7    chr7_3384741     ZBoe    G    A        0      0        2 
   7    chr7_3384741     ZGre    G    A        0      0        2 
   7    chr7_3384741     ZHar    G    A        0      0        2 
   7    chr7_3384741   Sample    G    A        1      2        2 
   7    chr7_3391053     AAsi    C    G        0      0        2 
   7    chr7_3391053     AKia    C    G        0      0        2 
   7    chr7_3391053     AOna    C    G        0      0        2 
   7    chr7_3391053     ASom    C    G        0      0        2 
   7    chr7_3391053     HCab    C    G        1      2        2 
   7    chr7_3391053     HPrz    C    G        1      2        2 
   7    chr7_3391053     ZBoe    C    G        0      0        2 
   7    chr7_3391053     ZGre    C    G        0      0        2 
   7    chr7_3391053     ZHar    C    G        0      0        2 
   7    chr7_3391053   Sample    C    G        1      2        2 
   7    chr7_3395461     AAsi    T    C        0      0        2 
   7    chr7_3395461     AKia    T    C        0      0        2 
   7    chr7_3395461     AOna    T    C        0      0        2 
   7    chr7_3395461     ASom    T    C      0.5      1        2 
   7    chr7_3395461     HCab    T    C        0      0        2 
   7    chr7_3395461     HPrz    T    C        0      0        2 
   7    chr7_3395461     ZBoe    T    C        0      0        2 
   7    chr7_3395461     ZGre    T    C        0      0        2 
   7    chr7_3395461     ZHar    T    C        0      0        2 
   7    chr7_3395461   Sample    T    C        0      0        2 
   7    chr7_3400933     AAsi    T    C        0      0        2 
   7    chr7_3400933     AKia    T    C        0      0        2 
   7    chr7_3400933     AOna    T    C      0.5      1        2 
   7    chr7_3400933     ASom    T    C        0      0        2 
   7    chr7_3400933     HCab    T    C        0      0        2 
   7    chr7_3400933     HPrz    T    C        0      0        2 
   7    chr7_3400933     ZBoe    T    C        0      0        2 
   7    chr7_3400933     ZGre    T    C        0      0        2 
   7    chr7_3400933     ZHar    T    C        0      0        2 
   7    chr7_3400933   Sample    T    C        1      2        2 
   7    chr7_3404063     AAsi    T    C        0      0        2 
   7    chr7_3404063     AKia    T    C        0      0        2 
   7    chr7_3404063     AOna    T    C        0      0        2 
   7    chr7_3404063     ASom    T    C        0      0        2 
   7    chr7_3404063     HCab    T    C        1      2        2 
   7    chr7_3404063     HPrz    T    C      0.5      1        2 
   7    chr7_3404063     ZBoe    T    C        0      0        2 
   7    chr7_3404063     ZGre    T    C        0      0        2 
   7    chr7_3404063     ZHar    T    C        0      0        2 
   7    chr7_3404063   Sample    T    C        1      2        2 
   7    chr7_3406013     AAsi    G    C        0      0        2 
   7    chr7_3406013     AKia    G    C        0      0        2 
   7    chr7_3406013     AOna    G    C        0      0        2 
   7    chr7_3406013     ASom    G    C        0      0        2 
   7    chr7_3406013     HCab    G    C        0      0        2 
   7    chr7_3406013     HPrz    G    C        0      0        2 
   7    chr7_3406013     ZBoe    G    C        1      2        2 
   7    chr7_3406013     ZGre    G    C        0      0        2 
   7    chr7_3406013     ZHar    G    C        0      0        2 
   7    chr7_3406013   Sample    G    C        0      0        2 
   7    chr7_3407929     AAsi    A    G        0      0        2 
   7    chr7_3407929     AKia    A    G        0      0        2 
   7    chr7_3407929     AOna    A    G        0      0        2 
   7    chr7_3407929     ASom    A    G        0      0        2 
   7    chr7_3407929     HCab    A    G        0      0        2 
   7    chr7_3407929     HPrz    A    G        0      0        2 
   7    chr7_3407929     ZBoe    A    G        1      2        2 
   7    chr7_3407929     ZGre    A    G        0      0        2 
   7    chr7_3407929     ZHar    A    G        0      0        2 
   7    chr7_3407929   Sample    A    G        0      0        2 
   7    chr7_3410764     AAsi    A    G        0      0        2 
   7    chr7_3410764     AKia    A    G        0      0        2 
   7    chr7_3410764     AOna    A    G        0      0        2 
   7    chr7_3410764     ASom    A    G        0      0        2 
   7    chr7_3410764     HCab    A    G        1      2        2 
   7    chr7_3410764     HPrz    A    G        0      0        2 
   7    chr7_3410764     ZBoe    A    G        0      0        2 
   7    chr7_3410764     ZGre    A    G        0      0        2 
   7    chr7_3410764     ZHar    A    G        0      0        2 
   7    chr7_3410764   Sample    A    G        0      0        2 
   7    chr7_3412562     AAsi    T    C        0      0        2 
   7    chr7_3412562     AKia    T    C        0      0        2 
   7    chr7_3412562     AOna    T    C        0      0        2 
   7    chr7_3412562     ASom    T    C        0      0        2 
   7    chr7_3412562     HCab    T    C        0      0        2 
   7    chr7_3412562     HPrz    T    C        0      0        2 
   7    chr7_3412562     ZBoe    T    C        1      2        2 
   7    chr7_3412562     ZGre    T    C        0      0        2 
   7    chr7_3412562     ZHar    T    C        0      0        2 
   7    chr7_3412562   Sample    T    C        0      0        2 
   7    chr7_3414200     AAsi    T    C        0      0        2 
   7    chr7_3414200     AKia    T    C        0      0        2 
   7    chr7_3414200     AOna    T    C        0      0        2 
   7    chr7_3414200     ASom    T    C        0      0        2 
   7    chr7_3414200     HCab    T    C        0      0        2 
   7    chr7_3414200     HPrz    T    C        0      0        2 
   7    chr7_3414200     ZBoe    T    C        1      2        2 
   7    chr7_3414200     ZGre    T    C        1      2        2 
   7    chr7_3414200     ZHar    T    C        0      0        2 
   7    chr7_3414200   Sample    T    C        0      0        2 
   7    chr7_3415066     AAsi    A    G        0      0        2 
   7    chr7_3415066     AKia    A    G        0      0        2 
   7    chr7_3415066     AOna    A    G        0      0        2 
   7    chr7_3415066     ASom    A    G        0      0        2 
   7    chr7_3415066     HCab    A    G        1      2        2 
   7    chr7_3415066     HPrz    A    G        1      2        2 
   7    chr7_3415066     ZBoe    A    G        0      0        2 
   7    chr7_3415066     ZGre    A    G        0      0        2 
   7    chr7_3415066     ZHar    A    G        0      0        2 
   7    chr7_3415066   Sample    A    G        1      2        2 
   7    chr7_3423253     AAsi    C    G        0      0        2 
   7    chr7_3423253     AKia    C    G        0      0        2 
   7    chr7_3423253     AOna    C    G        0      0        2 
   7    chr7_3423253     ASom    C    G        0      0        2 
   7    chr7_3423253     HCab    C    G        1      2        2 
   7    chr7_3423253     HPrz    C    G        1      2        2 
   7    chr7_3423253     ZBoe    C    G        0      0        2 
   7    chr7_3423253     ZGre    C    G        0      0        2 
   7    chr7_3423253     ZHar    C    G        0      0        2 
   7    chr7_3423253   Sample    C    G        1      2        2 
   7    chr7_3423777     AAsi    T    C        0      0        2 
   7    chr7_3423777     AKia    T    C        0      0        2 
   7    chr7_3423777     AOna    T    C        0      0        2 
   7    chr7_3423777     ASom    T    C        0      0        2 
   7    chr7_3423777     HCab    T    C        1      2        2 
   7    chr7_3423777     HPrz    T    C      0.5      1        2 
   7    chr7_3423777     ZBoe    T    C        0      0        2 
   7    chr7_3423777     ZGre    T    C        0      0        2 
   7    chr7_3423777     ZHar    T    C        0      0        2 
   7    chr7_3423777   Sample    T    C        1      2        2 
   7    chr7_3424242     AAsi    G    A        0      0        2 
   7    chr7_3424242     AKia    G    A        0      0        2 
   7    chr7_3424242     AOna    G    A        0      0        2 
   7    chr7_3424242     ASom    G    A        0      0        2 
   7    chr7_3424242     HCab    G    A        1      2        2 
   7    chr7_3424242     HPrz    G    A        1      2        2 
   7    chr7_3424242     ZBoe    G    A        0      0        2 
   7    chr7_3424242     ZGre    G    A        0      0        2 
   7    chr7_3424242     ZHar    G    A        0      0        2 
   7    chr7_3424242   Sample    G    A        1      2        2 
   7    chr7_3437950     AAsi    G    A        0      0        2 
   7    chr7_3437950     AKia    G    A        0      0        2 
   7    chr7_3437950     AOna    G    A        0      0        2 
   7    chr7_3437950     ASom    G    A        0      0        2 
   7    chr7_3437950     HCab    G    A        0      0        2 
   7    chr7_3437950     HPrz    G    A      0.5      1        2 
   7    chr7_3437950     ZBoe    G    A        0      0        2 
   7    chr7_3437950     ZGre    G    A        0      0        2 
   7    chr7_3437950     ZHar    G    A        0      0        2 
   7    chr7_3437950   Sample    G    A        0      0        2 
   7    chr7_3438133     AAsi    T    C        0      0        2 
   7    chr7_3438133     AKia    T    C        0      0        2 
   7    chr7_3438133     AOna    T    C        0      0        2 
   7    chr7_3438133     ASom    T    C        0      0        2 
   7    chr7_3438133     HCab    T    C        0      0        2 
   7    chr7_3438133     HPrz    T    C        1      2        2 
   7    chr7_3438133     ZBoe    T    C        0      0        2 
   7    chr7_3438133     ZGre    T    C        0      0        2 
   7    chr7_3438133     ZHar    T    C        0      0        2 
   7    chr7_3438133   Sample    T    C        0      0        2 
   7    chr7_3440414     AAsi    A    G        0      0        2 
   7    chr7_3440414     AKia    A    G        0      0        2 
   7    chr7_3440414     AOna    A    G        0      0        2 
   7    chr7_3440414     ASom    A    G        0      0        2 
   7    chr7_3440414     HCab    A    G        0      0        2 
   7    chr7_3440414     HPrz    A    G        0      0        2 
   7    chr7_3440414     ZBoe    A    G        0      0        2 
   7    chr7_3440414     ZGre    A    G        0      0        2 
   7    chr7_3440414     ZHar    A    G      0.5      1        2 
   7    chr7_3440414   Sample    A    G        0      0        2 
   7    chr7_3442134     AAsi    T    C        0      0        2 
   7    chr7_3442134     AKia    T    C        0      0        2 
   7    chr7_3442134     AOna    T    C        0      0        2 
   7    chr7_3442134     ASom    T    C        0      0        2 
   7    chr7_3442134     HCab    T    C        0      0        2 
   7    chr7_3442134     HPrz    T    C        0      0        2 
   7    chr7_3442134     ZBoe    T    C        0      0        2 
   7    chr7_3442134     ZGre    T    C        1      2        2 
   7    chr7_3442134     ZHar    T    C        0      0        2 
   7    chr7_3442134   Sample    T    C        0      0        2 
   7    chr7_3446205     AAsi    T    G        0      0        2 
   7    chr7_3446205     AKia    T    G        0      0        2 
   7    chr7_3446205     AOna    T    G        0      0        2 
   7    chr7_3446205     ASom    T    G        0      0        2 
   7    chr7_3446205     HCab    T    G        1      2        2 
   7    chr7_3446205     HPrz    T    G        1      2        2 
   7    chr7_3446205     ZBoe    T    G        0      0        2 
   7    chr7_3446205     ZGre    T    G        0      0        2 
   7    chr7_3446205     ZHar    T    G        0      0        2 
   7    chr7_3446205   Sample    T    G        1      2        2 
   7    chr7_3447201     AAsi    G    A        0      0        2 
   7    chr7_3447201     AKia    G    A        0      0        2 
   7    chr7_3447201     AOna    G    A        0      0        2 
   7    chr7_3447201     ASom    G    A        0      0        2 
   7    chr7_3447201     HCab    G    A        1      2        2 
   7    chr7_3447201     HPrz    G    A        1      2        2 
   7    chr7_3447201     ZBoe    G    A        0      0        2 
   7    chr7_3447201     ZGre    G    A        0      0        2 
   7    chr7_3447201     ZHar    G    A        0      0        2 
   7    chr7_3447201   Sample    G    A        1      2        2 
   7    chr7_3452469     AAsi    T    C        0      0        2 
   7    chr7_3452469     AKia    T    C        0      0        2 
   7    chr7_3452469     AOna    T    C        0      0        2 
   7    chr7_3452469     ASom    T    C        0      0        2 
   7    chr7_3452469     HCab    T    C        0      0        2 
   7    chr7_3452469     HPrz    T    C        0      0        2 
   7    chr7_3452469     ZBoe    T    C        1      2        2 
   7    chr7_3452469     ZGre    T    C        0      0        2 
   7    chr7_3452469     ZHar    T    C        0      0        2 
   7    chr7_3452469   Sample    T    C        0      0        2 
   7    chr7_3463208     AAsi    A    G      0.5      1        2 
   7    chr7_3463208     AKia    A    G        0      0        2 
   7    chr7_3463208     AOna    A    G        0      0        2 
   7    chr7_3463208     ASom    A    G        0      0        2 
   7    chr7_3463208     HCab    A    G        0      0        2 
   7    chr7_3463208     HPrz    A    G        0      0        2 
   7    chr7_3463208     ZBoe    A    G        0      0        2 
   7    chr7_3463208     ZGre    A    G        0      0        2 
   7    chr7_3463208     ZHar    A    G        0      0        2 
   7    chr7_3463208   Sample    A    G        0      0        2 
   7    chr7_3473970     AAsi    G    A        0      0        2 
   7    chr7_3473970     AKia    G    A        0      0        2 
   7    chr7_3473970     AOna    G    A        0      0        2 
   7    chr7_3473970     ASom    G    A        0      0        2 
   7    chr7_3473970     HCab    G    A        0      0        2 
   7    chr7_3473970     HPrz    G    A      0.5      1        2 
   7    chr7_3473970     ZBoe    G    A        0      0        2 
   7    chr7_3473970     ZGre    G    A        0      0        2 
   7    chr7_3473970     ZHar    G    A        0      0        2 
   7    chr7_3473970   Sample    G    A        0      0        2 
   7    chr7_3475021     AAsi    A    C      0.5      1        2 
   7    chr7_3475021     AKia    A    C        0      0        2 
   7    chr7_3475021     AOna    A    C        0      0        2 
   7    chr7_3475021     ASom    A    C        0      0        2 
   7    chr7_3475021     HCab    A    C        0      0        2 
   7    chr7_3475021     HPrz    A    C        0      0        2 
   7    chr7_3475021     ZBoe    A    C        0      0        2 
   7    chr7_3475021     ZGre    A    C        0      0        2 
   7    chr7_3475021     ZHar    A    C        0      0        2 
   7    chr7_3475021   Sample    A    C        0      0        2 
   7    chr7_3475917     AAsi    G    A        0      0        2 
   7    chr7_3475917     AKia    G    A        0      0        2 
   7    chr7_3475917     AOna    G    A        0      0        2 
   7    chr7_3475917     ASom    G    A        0      0        2 
   7    chr7_3475917     HCab    G    A        1      2        2 
   7    chr7_3475917     HPrz    G    A        1      2        2 
   7    chr7_3475917     ZBoe    G    A        0      0        2 
   7    chr7_3475917     ZGre    G    A        0      0        2 
   7    chr7_3475917     ZHar    G    A        0      0        2 
   7    chr7_3475917   Sample    G    A        1      2        2 
   7    chr7_3478041     AAsi    A    G        0      0        2 
   7    chr7_3478041     AKia    A    G        0      0        2 
   7    chr7_3478041     AOna    A    G        0      0        2 
   7    chr7_3478041     ASom    A    G        0      0        2 
   7    chr7_3478041     HCab    A    G        0      0        2 
   7    chr7_3478041     HPrz    A    G        0      0        2 
   7    chr7_3478041     ZBoe    A    G      0.5      1        2 
   7    chr7_3478041     ZGre    A    G        0      0        2 
   7    chr7_3478041     ZHar    A    G        0      0        2 
   7    chr7_3478041   Sample    A    G        0      0        2 
   7    chr7_3488011     AAsi    A    G        0      0        2 
   7    chr7_3488011     AKia    A    G        0      0        2 
   7    chr7_3488011     AOna    A    G        0      0        2 
   7    chr7_3488011     ASom    A    G        0      0        2 
   7    chr7_3488011     HCab    A    G        0      0        2 
   7    chr7_3488011     HPrz    A    G        0      0        2 
   7    chr7_3488011     ZBoe    A    G      0.5      1        2 
   7    chr7_3488011     ZGre    A    G        0      0        2 
   7    chr7_3488011     ZHar    A    G        0      0        2 
   7    chr7_3488011   Sample    A    G        0      0        2 
   7    chr7_3493179     AAsi    T    C        0      0        2 
   7    chr7_3493179     AKia    T    C      0.5      1        2 
   7    chr7_3493179     AOna    T    C        0      0        2 
   7    chr7_3493179     ASom    T    C        0      0        2 
   7    chr7_3493179     HCab    T    C        1      2        2 
   7    chr7_3493179     HPrz    T    C        1      2        2 
   7    chr7_3493179     ZBoe    T    C        0      0        2 
   7    chr7_3493179     ZGre    T    C        0      0        2 
   7    chr7_3493179     ZHar    T    C        0      0        2 
   7    chr7_3493179   Sample    T    C        1      2        2 
   7    chr7_3494331     AAsi    G    A        0      0        2 
   7    chr7_3494331     AKia    G    A      0.5      1        2 
   7    chr7_3494331     AOna    G    A        1      2        2 
   7    chr7_3494331     ASom    G    A        0      0        2 
   7    chr7_3494331     HCab    G    A        0      0        2 
   7    chr7_3494331     HPrz    G    A        0      0        2 
   7    chr7_3494331     ZBoe    G    A        0      0        2 
   7    chr7_3494331     ZGre    G    A        0      0        2 
   7    chr7_3494331     ZHar    G    A        0      0        2 
   7    chr7_3494331   Sample    G    A        0      0        2 
   7    chr7_3503543     AAsi    G    A        0      0        2 
   7    chr7_3503543     AKia    G    A        0      0        2 
   7    chr7_3503543     AOna    G    A        0      0        2 
   7    chr7_3503543     ASom    G    A        0      0        2 
   7    chr7_3503543     HCab    G    A        1      2        2 
   7    chr7_3503543     HPrz    G    A        1      2        2 
   7    chr7_3503543     ZBoe    G    A        0      0        2 
   7    chr7_3503543     ZGre    G    A        0      0        2 
   7    chr7_3503543     ZHar    G    A        0      0        2 
   7    chr7_3503543   Sample    G    A        0      0        2 
   7    chr7_3506811     AAsi    T    C        0      0        2 
   7    chr7_3506811     AKia    T    C        0      0        2 
   7    chr7_3506811     AOna    T    C      0.5      1        2 
   7    chr7_3506811     ASom    T    C        0      0        2 
   7    chr7_3506811     HCab    T    C        0      0        2 
   7    chr7_3506811     HPrz    T    C        0      0        2 
   7    chr7_3506811     ZBoe    T    C        0      0        2 
   7    chr7_3506811     ZGre    T    C        0      0        2 
   7    chr7_3506811     ZHar    T    C        0      0        2 
   7    chr7_3506811   Sample    T    C        0      0        2 
   7    chr7_3508094     AAsi    G    T        0      0        2 
   7    chr7_3508094     AKia    G    T        0      0        2 
   7    chr7_3508094     AOna    G    T        0      0        2 
   7    chr7_3508094     ASom    G    T        0      0        2 
   7    chr7_3508094     HCab    G    T        1      2        2 
   7    chr7_3508094     HPrz    G    T        1      2        2 
   7    chr7_3508094     ZBoe    G    T        0      0        2 
   7    chr7_3508094     ZGre    G    T        0      0        2 
   7    chr7_3508094     ZHar    G    T        0      0        2 
   7    chr7_3508094   Sample    G    T        1      2        2 
   7    chr7_3520615     AAsi    A    G        0      0        2 
   7    chr7_3520615     AKia    A    G        0      0        2 
   7    chr7_3520615     AOna    A    G        0      0        2 
   7    chr7_3520615     ASom    A    G        0      0        2 
   7    chr7_3520615     HCab    A    G        1      2        2 
   7    chr7_3520615     HPrz    A    G        1      2        2 
   7    chr7_3520615     ZBoe    A    G        0      0        2 
   7    chr7_3520615     ZGre    A    G        0      0        2 
   7    chr7_3520615     ZHar    A    G        0      0        2 
   7    chr7_3520615   Sample    A    G        1      2        2 
   7    chr7_3522616     AAsi    G    T        0      0        2 
   7    chr7_3522616     AKia    G    T        0      0        2 
   7    chr7_3522616     AOna    G    T        1      2        2 
   7    chr7_3522616     ASom    G    T        0      0        2 
   7    chr7_3522616     HCab    G    T        0      0        2 
   7    chr7_3522616     HPrz    G    T        0      0        2 
   7    chr7_3522616     ZBoe    G    T        0      0        2 
   7    chr7_3522616     ZGre    G    T        0      0        2 
   7    chr7_3522616     ZHar    G    T        0      0        2 
   7    chr7_3522616   Sample    G    T        0      0        2 
   7    chr7_3542934     AAsi    G    T        0      0        2 
   7    chr7_3542934     AKia    G    T        0      0        2 
   7    chr7_3542934     AOna    G    T        0      0        2 
   7    chr7_3542934     ASom    G    T        0      0        2 
   7    chr7_3542934     HCab    G    T        1      2        2 
   7    chr7_3542934     HPrz    G    T        1      2        2 
   7    chr7_3542934     ZBoe    G    T        0      0        2 
   7    chr7_3542934     ZGre    G    T        0      0        2 
   7    chr7_3542934     ZHar    G    T        0      0        2 
   7    chr7_3542934   Sample    G    T        1      2        2 
   7    chr7_3559912     AAsi    T    C        0      0        2 
   7    chr7_3559912     AKia    T    C        0      0        2 
   7    chr7_3559912     AOna    T    C        0      0        2 
   7    chr7_3559912     ASom    T    C        0      0        2 
   7    chr7_3559912     HCab    T    C        0      0        2 
   7    chr7_3559912     HPrz    T    C        0      0        2 
   7    chr7_3559912     ZBoe    T    C        1      2        2 
   7    chr7_3559912     ZGre    T    C        1      2        2 
   7    chr7_3559912     ZHar    T    C        1      2        2 
   7    chr7_3559912   Sample    T    C        0      0        2 
   7    chr7_3564860     AAsi    A    C        0      0        2 
   7    chr7_3564860     AKia    A    C        0      0        2 
   7    chr7_3564860     AOna    A    C        0      0        2 
   7    chr7_3564860     ASom    A    C        0      0        2 
   7    chr7_3564860     HCab    A    C        0      0        2 
   7    chr7_3564860     HPrz    A    C        0      0        2 
   7    chr7_3564860     ZBoe    A    C      0.5      1        2 
   7    chr7_3564860     ZGre    A    C        0      0        2 
   7    chr7_3564860     ZHar    A    C        0      0        2 
   7    chr7_3564860   Sample    A    C        0      0        2 
   7    chr7_3577997     AAsi    C    T        0      0        2 
   7    chr7_3577997     AKia    C    T        0      0        2 
   7    chr7_3577997     AOna    C    T      0.5      1        2 
   7    chr7_3577997     ASom    C    T        0      0        2 
   7    chr7_3577997     HCab    C    T        0      0        2 
   7    chr7_3577997     HPrz    C    T        0      0        2 
   7    chr7_3577997     ZBoe    C    T        0      0        2 
   7    chr7_3577997     ZGre    C    T        0      0        2 
   7    chr7_3577997     ZHar    C    T        0      0        2 
   7    chr7_3577997   Sample    C    T        0      0        2 
   7    chr7_3579861     AAsi    C    T        0      0        2 
   7    chr7_3579861     AKia    C    T        1      2        2 
   7    chr7_3579861     AOna    C    T        0      0        2 
   7    chr7_3579861     ASom    C    T        0      0        2 
   7    chr7_3579861     HCab    C    T        0      0        2 
   7    chr7_3579861     HPrz    C    T        0      0        2 
   7    chr7_3579861     ZBoe    C    T        0      0        2 
   7    chr7_3579861     ZGre    C    T        0      0        2 
   7    chr7_3579861     ZHar    C    T        0      0        2 
   7    chr7_3579861   Sample    C    T        0      0        2 
   7    chr7_3591511     AAsi    C    A        0      0        2 
   7    chr7_3591511     AKia    C    A        0      0        2 
   7    chr7_3591511     AOna    C    A        0      0        2 
   7    chr7_3591511     ASom    C    A        0      0        2 
   7    chr7_3591511     HCab    C    A        1      2        2 
   7    chr7_3591511     HPrz    C    A        1      2        2 
   7    chr7_3591511     ZBoe    C    A        0      0        2 
   7    chr7_3591511     ZGre    C    A        0      0        2 
   7    chr7_3591511     ZHar    C    A        0      0        2 
   7    chr7_3591511   Sample    C    A        1      2        2 
   7    chr7_3591879     AAsi    A    G        0      0        2 
   7    chr7_3591879     AKia    A    G        0      0        2 
   7    chr7_3591879     AOna    A    G        1      2        2 
   7    chr7_3591879     ASom    A    G        0      0        2 
   7    chr7_3591879     HCab    A    G        0      0        2 
   7    chr7_3591879     HPrz    A    G        0      0        2 
   7    chr7_3591879     ZBoe    A    G        0      0        2 
   7    chr7_3591879     ZGre    A    G        0      0        2 
   7    chr7_3591879     ZHar    A    G        0      0        2 
   7    chr7_3591879   Sample    A    G        0      0        2 
   7    chr7_3594739     AAsi    A    G        0      0        2 
   7    chr7_3594739     AKia    A    G        0      0        2 
   7    chr7_3594739     AOna    A    G        0      0        2 
   7    chr7_3594739     ASom    A    G        0      0        2 
   7    chr7_3594739     HCab    A    G        0      0        2 
   7    chr7_3594739     HPrz    A    G        0      0        2 
   7    chr7_3594739     ZBoe    A    G        0      0        2 
   7    chr7_3594739     ZGre    A    G        0      0        2 
   7    chr7_3594739     ZHar    A    G        1      2        2 
   7    chr7_3594739   Sample    A    G        0      0        2 
   7    chr7_3596349     AAsi    A    G        0      0        2 
   7    chr7_3596349     AKia    A    G        0      0        2 
   7    chr7_3596349     AOna    A    G        0      0        2 
   7    chr7_3596349     ASom    A    G        0      0        2 
   7    chr7_3596349     HCab    A    G        1      2        2 
   7    chr7_3596349     HPrz    A    G        1      2        2 
   7    chr7_3596349     ZBoe    A    G        0      0        2 
   7    chr7_3596349     ZGre    A    G        0      0        2 
   7    chr7_3596349     ZHar    A    G        0      0        2 
   7    chr7_3596349   Sample    A    G        1      2        2 
   7    chr7_3599632     AAsi    A    G        0      0        2 
   7    chr7_3599632     AKia    A    G        0      0        2 
   7    chr7_3599632     AOna    A    G        0      0        2 
   7    chr7_3599632     ASom    A    G        0      0        2 
   7    chr7_3599632     HCab    A    G        1      2        2 
   7    chr7_3599632     HPrz    A    G        1      2        2 
   7    chr7_3599632     ZBoe    A    G        0      0        2 
   7    chr7_3599632     ZGre    A    G        0      0        2 
   7    chr7_3599632     ZHar    A    G        0      0        2 
   7    chr7_3599632   Sample    A    G        1      2        2 
   7    chr7_3601736     AAsi    C    T        0      0        2 
   7    chr7_3601736     AKia    C    T        0      0        2 
   7    chr7_3601736     AOna    C    T        0      0        2 
   7    chr7_3601736     ASom    C    T        0      0        2 
   7    chr7_3601736     HCab    C    T        1      2        2 
   7    chr7_3601736     HPrz    C    T        1      2        2 
   7    chr7_3601736     ZBoe    C    T        0      0        2 
   7    chr7_3601736     ZGre    C    T        0      0        2 
   7    chr7_3601736     ZHar    C    T        0      0        2 
   7    chr7_3601736   Sample    C    T        1      2        2 
   7    chr7_3603082     AAsi    A    G        0      0        2 
   7    chr7_3603082     AKia    A    G        0      0        2 
   7    chr7_3603082     AOna    A    G        0      0        2 
   7    chr7_3603082     ASom    A    G        0      0        2 
   7    chr7_3603082     HCab    A    G        0      0        2 
   7    chr7_3603082     HPrz    A    G        0      0        2 
   7    chr7_3603082     ZBoe    A    G        0      0        2 
   7    chr7_3603082     ZGre    A    G        1      2        2 
   7    chr7_3603082     ZHar    A    G        0      0        2 
   7    chr7_3603082   Sample    A    G        0      0        2 
   7    chr7_3604949     AAsi    T    C        0      0        2 
   7    chr7_3604949     AKia    T    C        0      0        2 
   7    chr7_3604949     AOna    T    C        0      0        2 
   7    chr7_3604949     ASom    T    C        0      0        2 
   7    chr7_3604949     HCab    T    C        0      0        2 
   7    chr7_3604949     HPrz    T    C        0      0        2 
   7    chr7_3604949     ZBoe    T    C        0      0        2 
   7    chr7_3604949     ZGre    T    C        0      0        2 
   7    chr7_3604949     ZHar    T    C      0.5      1        2 
   7    chr7_3604949   Sample    T    C        0      0        2 
   7    chr7_3607317     AAsi    T    C        0      0        2 
   7    chr7_3607317     AKia    T    C        0      0        2 
   7    chr7_3607317     AOna    T    C        0      0        2 
   7    chr7_3607317     ASom    T    C        0      0        2 
   7    chr7_3607317     HCab    T    C        0      0        2 
   7    chr7_3607317     HPrz    T    C        0      0        2 
   7    chr7_3607317     ZBoe    T    C        0      0        2 
   7    chr7_3607317     ZGre    T    C        1      2        2 
   7    chr7_3607317     ZHar    T    C        0      0        2 
   7    chr7_3607317   Sample    T    C        0      0        2 
   7    chr7_3607416     AAsi    C    A        0      0        2 
   7    chr7_3607416     AKia    C    A        0      0        2 
   7    chr7_3607416     AOna    C    A        0      0        2 
   7    chr7_3607416     ASom    C    A        0      0        2 
   7    chr7_3607416     HCab    C    A        0      0        2 
   7    chr7_3607416     HPrz    C    A        0      0        2 
   7    chr7_3607416     ZBoe    C    A        0      0        2 
   7    chr7_3607416     ZGre    C    A        1      2        2 
   7    chr7_3607416     ZHar    C    A        0      0        2 
   7    chr7_3607416   Sample    C    A        0      0        2 
   7    chr7_3621318     AAsi    T    C        1      2        2 
   7    chr7_3621318     AKia    T    C        0      0        2 
   7    chr7_3621318     AOna    T    C        0      0        2 
   7    chr7_3621318     ASom    T    C        1      2        2 
   7    chr7_3621318     HCab    T    C        0      0        2 
   7    chr7_3621318     HPrz    T    C        0      0        2 
   7    chr7_3621318     ZBoe    T    C        0      0        2 
   7    chr7_3621318     ZGre    T    C        0      0        2 
   7    chr7_3621318     ZHar    T    C        0      0        2 
   7    chr7_3621318   Sample    T    C        0      0        2 
   7    chr7_3626568     AAsi    G    C        0      0        2 
   7    chr7_3626568     AKia    G    C        0      0        2 
   7    chr7_3626568     AOna    G    C        0      0        2 
   7    chr7_3626568     ASom    G    C        0      0        2 
   7    chr7_3626568     HCab    G    C        1      2        2 
   7    chr7_3626568     HPrz    G    C        1      2        2 
   7    chr7_3626568     ZBoe    G    C        0      0        2 
   7    chr7_3626568     ZGre    G    C        0      0        2 
   7    chr7_3626568     ZHar    G    C        0      0        2 
   7    chr7_3626568   Sample    G    C        1      2        2 
   7    chr7_3626952     AAsi    T    C        1      2        2 
   7    chr7_3626952     AKia    T    C        0      0        2 
   7    chr7_3626952     AOna    T    C        0      0        2 
   7    chr7_3626952     ASom    T    C        1      2        2 
   7    chr7_3626952     HCab    T    C        0      0        2 
   7    chr7_3626952     HPrz    T    C        0      0        2 
   7    chr7_3626952     ZBoe    T    C        0      0        2 
   7    chr7_3626952     ZGre    T    C        0      0        2 
   7    chr7_3626952     ZHar    T    C        0      0        2 
   7    chr7_3626952   Sample    T    C        0      0        2 
   7    chr7_3627831     AAsi    T    C        0      0        2 
   7    chr7_3627831     AKia    T    C        0      0        2 
   7    chr7_3627831     AOna    T    C        0      0        2 
   7    chr7_3627831     ASom    T    C        0      0        2 
   7    chr7_3627831     HCab    T    C        0      0        2 
   7    chr7_3627831     HPrz    T    C        0      0        2 
   7    chr7_3627831     ZBoe    T    C      0.5      1        2 
   7    chr7_3627831     ZGre    T    C        0      0        2 
   7    chr7_3627831     ZHar    T    C        0      0        2 
   7    chr7_3627831   Sample    T    C        0      0        2 
   7    chr7_3629026     AAsi    C    T        0      0        2 
   7    chr7_3629026     AKia    C    T        1      2        2 
   7    chr7_3629026     AOna    C    T        0      0        2 
   7    chr7_3629026     ASom    C    T        0      0        2 
   7    chr7_3629026     HCab    C    T        0      0        2 
   7    chr7_3629026     HPrz    C    T        0      0        2 
   7    chr7_3629026     ZBoe    C    T        0      0        2 
   7    chr7_3629026     ZGre    C    T        0      0        2 
   7    chr7_3629026     ZHar    C    T        0      0        2 
   7    chr7_3629026   Sample    C    T        0      0        2 
   7    chr7_3633296     AAsi    T    C        0      0        2 
   7    chr7_3633296     AKia    T    C        0      0        2 
   7    chr7_3633296     AOna    T    C        0      0        2 
   7    chr7_3633296     ASom    T    C        0      0        2 
   7    chr7_3633296     HCab    T    C        1      2        2 
   7    chr7_3633296     HPrz    T    C        1      2        2 
   7    chr7_3633296     ZBoe    T    C        0      0        2 
   7    chr7_3633296     ZGre    T    C        0      0        2 
   7    chr7_3633296     ZHar    T    C        0      0        2 
   7    chr7_3633296   Sample    T    C        1      2        2 
   7    chr7_3635546     AAsi    G    T        0      0        2 
   7    chr7_3635546     AKia    G    T        0      0        2 
   7    chr7_3635546     AOna    G    T        0      0        2 
   7    chr7_3635546     ASom    G    T        0      0        2 
   7    chr7_3635546     HCab    G    T        0      0        2 
   7    chr7_3635546     HPrz    G    T        0      0        2 
   7    chr7_3635546     ZBoe    G    T      0.5      1        2 
   7    chr7_3635546     ZGre    G    T        0      0        2 
   7    chr7_3635546     ZHar    G    T        0      0        2 
   7    chr7_3635546   Sample    G    T        0      0        2 
   7    chr7_3640701     AAsi    G    T        0      0        2 
   7    chr7_3640701     AKia    G    T        0      0        2 
   7    chr7_3640701     AOna    G    T        0      0        2 
   7    chr7_3640701     ASom    G    T        0      0        2 
   7    chr7_3640701     HCab    G    T        1      2        2 
   7    chr7_3640701     HPrz    G    T        1      2        2 
   7    chr7_3640701     ZBoe    G    T        0      0        2 
   7    chr7_3640701     ZGre    G    T        0      0        2 
   7    chr7_3640701     ZHar    G    T        0      0        2 
   7    chr7_3640701   Sample    G    T        1      2        2 
   7    chr7_3644449     AAsi    T    C        0      0        2 
   7    chr7_3644449     AKia    T    C        0      0        2 
   7    chr7_3644449     AOna    T    C      0.5      1        2 
   7    chr7_3644449     ASom    T    C        0      0        2 
   7    chr7_3644449     HCab    T    C        0      0        2 
   7    chr7_3644449     HPrz    T    C        0      0        2 
   7    chr7_3644449     ZBoe    T    C        0      0        2 
   7    chr7_3644449     ZGre    T    C        0      0        2 
   7    chr7_3644449     ZHar    T    C        0      0        2 
   7    chr7_3644449   Sample    T    C        0      0        2 
   7    chr7_3646789     AAsi    C    T        0      0        2 
   7    chr7_3646789     AKia    C    T        0      0        2 
   7    chr7_3646789     AOna    C    T        0      0        2 
   7    chr7_3646789     ASom    C    T      0.5      1        2 
   7    chr7_3646789     HCab    C    T        0      0        2 
   7    chr7_3646789     HPrz    C    T        0      0        2 
   7    chr7_3646789     ZBoe    C    T        0      0        2 
   7    chr7_3646789     ZGre    C    T        0      0        2 
   7    chr7_3646789     ZHar    C    T        0      0        2 
   7    chr7_3646789   Sample    C    T        0      0        2 
   7    chr7_3647881     AAsi    C    T        0      0        2 
   7    chr7_3647881     AKia    C    T        1      2        2 
   7    chr7_3647881     AOna    C    T        1      2        2 
   7    chr7_3647881     ASom    C    T        0      0        2 
   7    chr7_3647881     HCab    C    T        0      0        2 
   7    chr7_3647881     HPrz    C    T        0      0        2 
   7    chr7_3647881     ZBoe    C    T        0      0        2 
   7    chr7_3647881     ZGre    C    T        0      0        2 
   7    chr7_3647881     ZHar    C    T        0      0        2 
   7    chr7_3647881   Sample    C    T        0      0        2 
   7    chr7_3651505     AAsi    A    G        0      0        2 
   7    chr7_3651505     AKia    A    G        1      2        2 
   7    chr7_3651505     AOna    A    G        1      2        2 
   7    chr7_3651505     ASom    A    G        0      0        2 
   7    chr7_3651505     HCab    A    G        0      0        2 
   7    chr7_3651505     HPrz    A    G        0      0        2 
   7    chr7_3651505     ZBoe    A    G        0      0        2 
   7    chr7_3651505     ZGre    A    G        0      0        2 
   7    chr7_3651505     ZHar    A    G        0      0        2 
   7    chr7_3651505   Sample    A    G        0      0        2 
   7    chr7_3653465     AAsi    C    G        1      2        2 
   7    chr7_3653465     AKia    C    G        0      0        2 
   7    chr7_3653465     AOna    C    G        0      0        2 
   7    chr7_3653465     ASom    C    G        1      2        2 
   7    chr7_3653465     HCab    C    G        0      0        2 
   7    chr7_3653465     HPrz    C    G        0      0        2 
   7    chr7_3653465     ZBoe    C    G        0      0        2 
   7    chr7_3653465     ZGre    C    G        0      0        2 
   7    chr7_3653465     ZHar    C    G        0      0        2 
   7    chr7_3653465   Sample    C    G        0      0        2 
   7    chr7_3653739     AAsi    T    C        0      0        2 
   7    chr7_3653739     AKia    T    C      0.5      1        2 
   7    chr7_3653739     AOna    T    C        0      0        2 
   7    chr7_3653739     ASom    T    C        0      0        2 
   7    chr7_3653739     HCab    T    C        0      0        2 
   7    chr7_3653739     HPrz    T    C        0      0        2 
   7    chr7_3653739     ZBoe    T    C        0      0        2 
   7    chr7_3653739     ZGre    T    C        0      0        2 
   7    chr7_3653739     ZHar    T    C        0      0        2 
   7    chr7_3653739   Sample    T    C        0      0        2 
   7    chr7_3671119     AAsi    C    T        0      0        2 
   7    chr7_3671119     AKia    C    T        0      0        2 
   7    chr7_3671119     AOna    C    T        0      0        2 
   7    chr7_3671119     ASom    C    T        0      0        2 
   7    chr7_3671119     HCab    C    T        0      0        2 
   7    chr7_3671119     HPrz    C    T        0      0        2 
   7    chr7_3671119     ZBoe    C    T      0.5      1        2 
   7    chr7_3671119     ZGre    C    T        0      0        2 
   7    chr7_3671119     ZHar    C    T        0      0        2 
   7    chr7_3671119   Sample    C    T        0      0        2 
   7    chr7_3671188     AAsi    T    C        1      2        2 
   7    chr7_3671188     AKia    T    C        0      0        2 
   7    chr7_3671188     AOna    T    C        0      0        2 
   7    chr7_3671188     ASom    T    C        1      2        2 
   7    chr7_3671188     HCab    T    C        0      0        2 
   7    chr7_3671188     HPrz    T    C        0      0        2 
   7    chr7_3671188     ZBoe    T    C        0      0        2 
   7    chr7_3671188     ZGre    T    C        0      0        2 
   7    chr7_3671188     ZHar    T    C        0      0        2 
   7    chr7_3671188   Sample    T    C        0      0        2 
   7    chr7_3672525     AAsi    A    G        0      0        2 
   7    chr7_3672525     AKia    A    G        0      0        2 
   7    chr7_3672525     AOna    A    G        0      0        2 
   7    chr7_3672525     ASom    A    G        0      0        2 
   7    chr7_3672525     HCab    A    G        0      0        2 
   7    chr7_3672525     HPrz    A    G        1      2        2 
   7    chr7_3672525     ZBoe    A    G        0      0        2 
   7    chr7_3672525     ZGre    A    G        0      0        2 
   7    chr7_3672525     ZHar    A    G        0      0        2 
   7    chr7_3672525   Sample    A    G        1      2        2 
   7    chr7_3672610     AAsi    G    T        0      0        2 
   7    chr7_3672610     AKia    G    T        0      0        2 
   7    chr7_3672610     AOna    G    T        0      0        2 
   7    chr7_3672610     ASom    G    T        0      0        2 
   7    chr7_3672610     HCab    G    T        1      2        2 
   7    chr7_3672610     HPrz    G    T        1      2        2 
   7    chr7_3672610     ZBoe    G    T        0      0        2 
   7    chr7_3672610     ZGre    G    T        0      0        2 
   7    chr7_3672610     ZHar    G    T        0      0        2 
   7    chr7_3672610   Sample    G    T        1      2        2 
   7    chr7_3677016     AAsi    A    G        0      0        2 
   7    chr7_3677016     AKia    A    G        0      0        2 
   7    chr7_3677016     AOna    A    G        0      0        2 
   7    chr7_3677016     ASom    A    G        0      0        2 
   7    chr7_3677016     HCab    A    G        0      0        2 
   7    chr7_3677016     HPrz    A    G        0      0        2 
   7    chr7_3677016     ZBoe    A    G        0      0        2 
   7    chr7_3677016     ZGre    A    G        0      0        2 
   7    chr7_3677016     ZHar    A    G      0.5      1        2 
   7    chr7_3677016   Sample    A    G        0      0        2 
   7    chr7_3684324     AAsi    A    G        0      0        2 
   7    chr7_3684324     AKia    A    G        0      0        2 
   7    chr7_3684324     AOna    A    G        0      0        2 
   7    chr7_3684324     ASom    A    G        0      0        2 
   7    chr7_3684324     HCab    A    G        0      0        2 
   7    chr7_3684324     HPrz    A    G        0      0        2 
   7    chr7_3684324     ZBoe    A    G        0      0        2 
   7    chr7_3684324     ZGre    A    G        1      2        2 
   7    chr7_3684324     ZHar    A    G        0      0        2 
   7    chr7_3684324   Sample    A    G        0      0        2 
   7    chr7_3689187     AAsi    A    G        0      0        2 
   7    chr7_3689187     AKia    A    G        0      0        2 
   7    chr7_3689187     AOna    A    G        1      2        2 
   7    chr7_3689187     ASom    A    G        0      0        2 
   7    chr7_3689187     HCab    A    G        0      0        2 
   7    chr7_3689187     HPrz    A    G        0      0        2 
   7    chr7_3689187     ZBoe    A    G        0      0        2 
   7    chr7_3689187     ZGre    A    G        0      0        2 
   7    chr7_3689187     ZHar    A    G        0      0        2 
   7    chr7_3689187   Sample    A    G        0      0        2 
   7    chr7_3694441     AAsi    T    C        0      0        2 
   7    chr7_3694441     AKia    T    C        0      0        2 
   7    chr7_3694441     AOna    T    C        0      0        2 
   7    chr7_3694441     ASom    T    C        0      0        2 
   7    chr7_3694441     HCab    T    C        0      0        2 
   7    chr7_3694441     HPrz    T    C        0      0        2 
   7    chr7_3694441     ZBoe    T    C        0      0        2 
   7    chr7_3694441     ZGre    T    C        0      0        2 
   7    chr7_3694441     ZHar    T    C        1      2        2 
   7    chr7_3694441   Sample    T    C        0      0        2 
   7    chr7_3694767     AAsi    C    T        0      0        2 
   7    chr7_3694767     AKia    C    T        0      0        2 
   7    chr7_3694767     AOna    C    T        0      0        2 
   7    chr7_3694767     ASom    C    T        0      0        2 
   7    chr7_3694767     HCab    C    T        0      0        2 
   7    chr7_3694767     HPrz    C    T        0      0        2 
   7    chr7_3694767     ZBoe    C    T        0      0        2 
   7    chr7_3694767     ZGre    C    T      0.5      1        2 
   7    chr7_3694767     ZHar    C    T        0      0        2 
   7    chr7_3694767   Sample    C    T        0      0        2 
   7    chr7_3697822     AAsi    A    G        0      0        2 
   7    chr7_3697822     AKia    A    G        0      0        2 
   7    chr7_3697822     AOna    A    G        0      0        2 
   7    chr7_3697822     ASom    A    G        0      0        2 
   7    chr7_3697822     HCab    A    G        0      0        2 
   7    chr7_3697822     HPrz    A    G        0      0        2 
   7    chr7_3697822     ZBoe    A    G        0      0        2 
   7    chr7_3697822     ZGre    A    G        0      0        2 
   7    chr7_3697822     ZHar    A    G      0.5      1        2 
   7    chr7_3697822   Sample    A    G        0      0        2 
   7    chr7_3700961     AAsi    T    C        0      0        2 
   7    chr7_3700961     AKia    T    C        0      0        2 
   7    chr7_3700961     AOna    T    C        0      0        2 
   7    chr7_3700961     ASom    T    C        0      0        2 
   7    chr7_3700961     HCab    T    C        0      0        2 
   7    chr7_3700961     HPrz    T    C        1      2        2 
   7    chr7_3700961     ZBoe    T    C        0      0        2 
   7    chr7_3700961     ZGre    T    C        0      0        2 
   7    chr7_3700961     ZHar    T    C        0      0        2 
   7    chr7_3700961   Sample    T    C        1      2        2 
   7    chr7_3701371     AAsi    T    C        0      0        2 
   7    chr7_3701371     AKia    T    C        0      0        2 
   7    chr7_3701371     AOna    T    C        0      0        2 
   7    chr7_3701371     ASom    T    C        0      0        2 
   7    chr7_3701371     HCab    T    C        1      2        2 
   7    chr7_3701371     HPrz    T    C        0      0        2 
   7    chr7_3701371     ZBoe    T    C        0      0        2 
   7    chr7_3701371     ZGre    T    C        0      0        2 
   7    chr7_3701371     ZHar    T    C        0      0        2 
   7    chr7_3701371   Sample    T    C        1      2        2 
   7    chr7_3701932     AAsi    A    G        0      0        2 
   7    chr7_3701932     AKia    A    G        0      0        2 
   7    chr7_3701932     AOna    A    G        0      0        2 
   7    chr7_3701932     ASom    A    G        0      0        2 
   7    chr7_3701932     HCab    A    G        1      2        2 
   7    chr7_3701932     HPrz    A    G        1      2        2 
   7    chr7_3701932     ZBoe    A    G        0      0        2 
   7    chr7_3701932     ZGre    A    G        0      0        2 
   7    chr7_3701932     ZHar    A    G        0      0        2 
   7    chr7_3701932   Sample    A    G        1      2        2 
   7    chr7_3702292     AAsi    T    C        1      2        2 
   7    chr7_3702292     AKia    T    C        0      0        2 
   7    chr7_3702292     AOna    T    C      0.5      1        2 
   7    chr7_3702292     ASom    T    C        1      2        2 
   7    chr7_3702292     HCab    T    C        0      0        2 
   7    chr7_3702292     HPrz    T    C        0      0        2 
   7    chr7_3702292     ZBoe    T    C        0      0        2 
   7    chr7_3702292     ZGre    T    C        0      0        2 
   7    chr7_3702292     ZHar    T    C        0      0        2 
   7    chr7_3702292   Sample    T    C        0      0        2 
   7    chr7_3712630     AAsi    T    C        0      0        2 
   7    chr7_3712630     AKia    T    C        0      0        2 
   7    chr7_3712630     AOna    T    C        0      0        2 
   7    chr7_3712630     ASom    T    C      0.5      1        2 
   7    chr7_3712630     HCab    T    C        0      0        2 
   7    chr7_3712630     HPrz    T    C        0      0        2 
   7    chr7_3712630     ZBoe    T    C        0      0        2 
   7    chr7_3712630     ZGre    T    C        0      0        2 
   7    chr7_3712630     ZHar    T    C        0      0        2 
   7    chr7_3712630   Sample    T    C        0      0        2 
   7    chr7_3713073     AAsi    A    G        0      0        2 
   7    chr7_3713073     AKia    A    G        0      0        2 
   7    chr7_3713073     AOna    A    G        0      0        2 
   7    chr7_3713073     ASom    A    G        0      0        2 
   7    chr7_3713073     HCab    A    G        0      0        2 
   7    chr7_3713073     HPrz    A    G        1      2        2 
   7    chr7_3713073     ZBoe    A    G        0      0        2 
   7    chr7_3713073     ZGre    A    G        0      0        2 
   7    chr7_3713073     ZHar    A    G        0      0        2 
   7    chr7_3713073   Sample    A    G        1      2        2 
   7    chr7_3715365     AAsi    G    A        0      0        2 
   7    chr7_3715365     AKia    G    A        0      0        2 
   7    chr7_3715365     AOna    G    A        0      0        2 
   7    chr7_3715365     ASom    G    A        0      0        2 
   7    chr7_3715365     HCab    G    A        0      0        2 
   7    chr7_3715365     HPrz    G    A        0      0        2 
   7    chr7_3715365     ZBoe    G    A        0      0        2 
   7    chr7_3715365     ZGre    G    A        0      0        2 
   7    chr7_3715365     ZHar    G    A      0.5      1        2 
   7    chr7_3715365   Sample    G    A        0      0        2 
   7    chr7_3717888     AAsi    A    G        0      0        2 
   7    chr7_3717888     AKia    A    G        0      0        2 
   7    chr7_3717888     AOna    A    G        0      0        2 
   7    chr7_3717888     ASom    A    G        0      0        2 
   7    chr7_3717888     HCab    A    G        0      0        2 
   7    chr7_3717888     HPrz    A    G        1      2        2 
   7    chr7_3717888     ZBoe    A    G        0      0        2 
   7    chr7_3717888     ZGre    A    G        0      0        2 
   7    chr7_3717888     ZHar    A    G        0      0        2 
   7    chr7_3717888   Sample    A    G        0      0        2 
   7    chr7_3725474     AAsi    G    A        0      0        2 
   7    chr7_3725474     AKia    G    A        0      0        2 
   7    chr7_3725474     AOna    G    A        0      0        2 
   7    chr7_3725474     ASom    G    A        0      0        2 
   7    chr7_3725474     HCab    G    A        0      0        2 
   7    chr7_3725474     HPrz    G    A        0      0        2 
   7    chr7_3725474     ZBoe    G    A        1      2        2 
   7    chr7_3725474     ZGre    G    A        0      0        2 
   7    chr7_3725474     ZHar    G    A        0      0        2 
   7    chr7_3725474   Sample    G    A        0      0        2 
   7    chr7_3726778     AAsi    T    C        0      0        2 
   7    chr7_3726778     AKia    T    C        0      0        2 
   7    chr7_3726778     AOna    T    C        0      0        2 
   7    chr7_3726778     ASom    T    C        0      0        2 
   7    chr7_3726778     HCab    T    C        0      0        2 
   7    chr7_3726778     HPrz    T    C      0.5      1        2 
   7    chr7_3726778     ZBoe    T    C        0      0        2 
   7    chr7_3726778     ZGre    T    C        0      0        2 
   7    chr7_3726778     ZHar    T    C      0.5      1        2 
   7    chr7_3726778   Sample    T    C        0      0        2 
   7    chr7_3727053     AAsi    C    T        0      0        2 
   7    chr7_3727053     AKia    C    T        1      2        2 
   7    chr7_3727053     AOna    C    T        1      2        2 
   7    chr7_3727053     ASom    C    T        0      0        2 
   7    chr7_3727053     HCab    C    T        0      0        2 
   7    chr7_3727053     HPrz    C    T        0      0        2 
   7    chr7_3727053     ZBoe    C    T        0      0        2 
   7    chr7_3727053     ZGre    C    T        0      0        2 
   7    chr7_3727053     ZHar    C    T        0      0        2 
   7    chr7_3727053   Sample    C    T        0      0        2 
   7    chr7_3729761     AAsi    A    G        0      0        2 
   7    chr7_3729761     AKia    A    G      0.5      1        2 
   7    chr7_3729761     AOna    A    G        0      0        2 
   7    chr7_3729761     ASom    A    G        0      0        2 
   7    chr7_3729761     HCab    A    G        0      0        2 
   7    chr7_3729761     HPrz    A    G        0      0        2 
   7    chr7_3729761     ZBoe    A    G        0      0        2 
   7    chr7_3729761     ZGre    A    G        0      0        2 
   7    chr7_3729761     ZHar    A    G        0      0        2 
   7    chr7_3729761   Sample    A    G        0      0        2 
   7    chr7_3735267     AAsi    T    C        0      0        2 
   7    chr7_3735267     AKia    T    C        0      0        2 
   7    chr7_3735267     AOna    T    C        0      0        2 
   7    chr7_3735267     ASom    T    C        0      0        2 
   7    chr7_3735267     HCab    T    C        0      0        2 
   7    chr7_3735267     HPrz    T    C        0      0        2 
   7    chr7_3735267     ZBoe    T    C        0      0        2 
   7    chr7_3735267     ZGre    T    C      0.5      1        2 
   7    chr7_3735267     ZHar    T    C        0      0        2 
   7    chr7_3735267   Sample    T    C        0      0        2 
   7    chr7_3739570     AAsi    T    C        0      0        2 
   7    chr7_3739570     AKia    T    C        0      0        2 
   7    chr7_3739570     AOna    T    C        0      0        2 
   7    chr7_3739570     ASom    T    C        1      2        2 
   7    chr7_3739570     HCab    T    C        0      0        2 
   7    chr7_3739570     HPrz    T    C        0      0        2 
   7    chr7_3739570     ZBoe    T    C        0      0        2 
   7    chr7_3739570     ZGre    T    C        0      0        2 
   7    chr7_3739570     ZHar    T    C        0      0        2 
   7    chr7_3739570   Sample    T    C        0      0        2 
   7    chr7_3753704     AAsi    T    C        1      2        2 
   7    chr7_3753704     AKia    T    C        0      0        2 
   7    chr7_3753704     AOna    T    C        0      0        2 
   7    chr7_3753704     ASom    T    C        0      0        2 
   7    chr7_3753704     HCab    T    C        0      0        2 
   7    chr7_3753704     HPrz    T    C        0      0        2 
   7    chr7_3753704     ZBoe    T    C        0      0        2 
   7    chr7_3753704     ZGre    T    C        0      0        2 
   7    chr7_3753704     ZHar    T    C        0      0        2 
   7    chr7_3753704   Sample    T    C        0      0        2 
   7    chr7_3755872     AAsi    G    C        0      0        2 
   7    chr7_3755872     AKia    G    C        0      0        2 
   7    chr7_3755872     AOna    G    C        0      0        2 
   7    chr7_3755872     ASom    G    C        1      2        2 
   7    chr7_3755872     HCab    G    C        1      2        2 
   7    chr7_3755872     HPrz    G    C        1      2        2 
   7    chr7_3755872     ZBoe    G    C        0      0        2 
   7    chr7_3755872     ZGre    G    C        0      0        2 
   7    chr7_3755872     ZHar    G    C        0      0        2 
   7    chr7_3755872   Sample    G    C        1      2        2 
   7    chr7_3757266     AAsi    G    C        0      0        2 
   7    chr7_3757266     AKia    G    C        0      0        2 
   7    chr7_3757266     AOna    G    C        0      0        2 
   7    chr7_3757266     ASom    G    C        0      0        2 
   7    chr7_3757266     HCab    G    C        0      0        2 
   7    chr7_3757266     HPrz    G    C        0      0        2 
   7    chr7_3757266     ZBoe    G    C        1      2        2 
   7    chr7_3757266     ZGre    G    C        0      0        2 
   7    chr7_3757266     ZHar    G    C        0      0        2 
   7    chr7_3757266   Sample    G    C        0      0        2 
   7    chr7_3766054     AAsi    T    C        1      2        2 
   7    chr7_3766054     AKia    T    C        0      0        2 
   7    chr7_3766054     AOna    T    C      0.5      1        2 
   7    chr7_3766054     ASom    T    C        1      2        2 
   7    chr7_3766054     HCab    T    C        0      0        2 
   7    chr7_3766054     HPrz    T    C        0      0        2 
   7    chr7_3766054     ZBoe    T    C        0      0        2 
   7    chr7_3766054     ZGre    T    C        0      0        2 
   7    chr7_3766054     ZHar    T    C        0      0        2 
   7    chr7_3766054   Sample    T    C        0      0        2 
   7    chr7_3768388     AAsi    T    C        0      0        2 
   7    chr7_3768388     AKia    T    C        0      0        2 
   7    chr7_3768388     AOna    T    C        0      0        2 
   7    chr7_3768388     ASom    T    C        0      0        2 
   7    chr7_3768388     HCab    T    C        0      0        2 
   7    chr7_3768388     HPrz    T    C        0      0        2 
   7    chr7_3768388     ZBoe    T    C        1      2        2 
   7    chr7_3768388     ZGre    T    C        0      0        2 
   7    chr7_3768388     ZHar    T    C        0      0        2 
   7    chr7_3768388   Sample    T    C        0      0        2 
   7    chr7_3768520     AAsi    T    C        0      0        2 
   7    chr7_3768520     AKia    T    C        0      0        2 
   7    chr7_3768520     AOna    T    C      0.5      1        2 
   7    chr7_3768520     ASom    T    C        0      0        2 
   7    chr7_3768520     HCab    T    C        0      0        2 
   7    chr7_3768520     HPrz    T    C        0      0        2 
   7    chr7_3768520     ZBoe    T    C        0      0        2 
   7    chr7_3768520     ZGre    T    C        0      0        2 
   7    chr7_3768520     ZHar    T    C        0      0        2 
   7    chr7_3768520   Sample    T    C        0      0        2 
   7    chr7_3773427     AAsi    T    G        0      0        2 
   7    chr7_3773427     AKia    T    G        0      0        2 
   7    chr7_3773427     AOna    T    G      0.5      1        2 
   7    chr7_3773427     ASom    T    G        0      0        2 
   7    chr7_3773427     HCab    T    G        0      0        2 
   7    chr7_3773427     HPrz    T    G        0      0        2 
   7    chr7_3773427     ZBoe    T    G        0      0        2 
   7    chr7_3773427     ZGre    T    G        0      0        2 
   7    chr7_3773427     ZHar    T    G        0      0        2 
   7    chr7_3773427   Sample    T    G        0      0        2 
   7    chr7_3777392     AAsi    T    C        0      0        2 
   7    chr7_3777392     AKia    T    C        0      0        2 
   7    chr7_3777392     AOna    T    C        0      0        2 
   7    chr7_3777392     ASom    T    C        0      0        2 
   7    chr7_3777392     HCab    T    C        1      2        2 
   7    chr7_3777392     HPrz    T    C        1      2        2 
   7    chr7_3777392     ZBoe    T    C        0      0        2 
   7    chr7_3777392     ZGre    T    C        0      0        2 
   7    chr7_3777392     ZHar    T    C        0      0        2 
   7    chr7_3777392   Sample    T    C        1      2        2 
   7    chr7_3777757     AAsi    G    A        0      0        2 
   7    chr7_3777757     AKia    G    A        0      0        2 
   7    chr7_3777757     AOna    G    A        0      0        2 
   7    chr7_3777757     ASom    G    A        0      0        2 
   7    chr7_3777757     HCab    G    A        1      2        2 
   7    chr7_3777757     HPrz    G    A        1      2        2 
   7    chr7_3777757     ZBoe    G    A        0      0        2 
   7    chr7_3777757     ZGre    G    A        0      0        2 
   7    chr7_3777757     ZHar    G    A        0      0        2 
   7    chr7_3777757   Sample    G    A        1      2        2 
   7    chr7_3790165     AAsi    T    C        0      0        2 
   7    chr7_3790165     AKia    T    C      0.5      1        2 
   7    chr7_3790165     AOna    T    C        0      0        2 
   7    chr7_3790165     ASom    T    C        0      0        2 
   7    chr7_3790165     HCab    T    C        0      0        2 
   7    chr7_3790165     HPrz    T    C        0      0        2 
   7    chr7_3790165     ZBoe    T    C        0      0        2 
   7    chr7_3790165     ZGre    T    C        0      0        2 
   7    chr7_3790165     ZHar    T    C        0      0        2 
   7    chr7_3790165   Sample    T    C        0      0        2 
   7    chr7_3791847     AAsi    C    T        0      0        2 
   7    chr7_3791847     AKia    C    T        0      0        2 
   7    chr7_3791847     AOna    C    T        0      0        2 
   7    chr7_3791847     ASom    C    T        0      0        2 
   7    chr7_3791847     HCab    C    T        1      2        2 
   7    chr7_3791847     HPrz    C    T        1      2        2 
   7    chr7_3791847     ZBoe    C    T        0      0        2 
   7    chr7_3791847     ZGre    C    T        0      0        2 
   7    chr7_3791847     ZHar    C    T        0      0        2 
   7    chr7_3791847   Sample    C    T        1      2        2 
   7    chr7_3798017     AAsi    C    G        0      0        2 
   7    chr7_3798017     AKia    C    G        0      0        2 
   7    chr7_3798017     AOna    C    G        0      0        2 
   7    chr7_3798017     ASom    C    G        0      0        2 
   7    chr7_3798017     HCab    C    G        0      0        2 
   7    chr7_3798017     HPrz    C    G        0      0        2 
   7    chr7_3798017     ZBoe    C    G      0.5      1        2 
   7    chr7_3798017     ZGre    C    G        0      0        2 
   7    chr7_3798017     ZHar    C    G        0      0        2 
   7    chr7_3798017   Sample    C    G        0      0        2 
   7    chr7_3798754     AAsi    C    A        0      0        2 
   7    chr7_3798754     AKia    C    A        0      0        2 
   7    chr7_3798754     AOna    C    A        0      0        2 
   7    chr7_3798754     ASom    C    A        0      0        2 
   7    chr7_3798754     HCab    C    A        0      0        2 
   7    chr7_3798754     HPrz    C    A        0      0        2 
   7    chr7_3798754     ZBoe    C    A        0      0        2 
   7    chr7_3798754     ZGre    C    A        1      2        2 
   7    chr7_3798754     ZHar    C    A        0      0        2 
   7    chr7_3798754   Sample    C    A        0      0        2 
   7    chr7_3800309     AAsi    A    T        0      0        2 
   7    chr7_3800309     AKia    A    T        0      0        2 
   7    chr7_3800309     AOna    A    T        0      0        2 
   7    chr7_3800309     ASom    A    T        0      0        2 
   7    chr7_3800309     HCab    A    T        1      2        2 
   7    chr7_3800309     HPrz    A    T        1      2        2 
   7    chr7_3800309     ZBoe    A    T        0      0        2 
   7    chr7_3800309     ZGre    A    T        0      0        2 
   7    chr7_3800309     ZHar    A    T        0      0        2 
   7    chr7_3800309   Sample    A    T        1      2        2 
   7    chr7_3806046     AAsi    C    A        0      0        2 
   7    chr7_3806046     AKia    C    A        0      0        2 
   7    chr7_3806046     AOna    C    A        0      0        2 
   7    chr7_3806046     ASom    C    A        0      0        2 
   7    chr7_3806046     HCab    C    A        0      0        2 
   7    chr7_3806046     HPrz    C    A        0      0        2 
   7    chr7_3806046     ZBoe    C    A        1      2        2 
   7    chr7_3806046     ZGre    C    A        0      0        2 
   7    chr7_3806046     ZHar    C    A        0      0        2 
   7    chr7_3806046   Sample    C    A        0      0        2 
   7    chr7_3812045     AAsi    T    G        0      0        2 
   7    chr7_3812045     AKia    T    G        0      0        2 
   7    chr7_3812045     AOna    T    G        0      0        2 
   7    chr7_3812045     ASom    T    G        0      0        2 
   7    chr7_3812045     HCab    T    G        1      2        2 
   7    chr7_3812045     HPrz    T    G        1      2        2 
   7    chr7_3812045     ZBoe    T    G        0      0        2 
   7    chr7_3812045     ZGre    T    G        0      0        2 
   7    chr7_3812045     ZHar    T    G        0      0        2 
   7    chr7_3812045   Sample    T    G        1      2        2 
   7    chr7_3813285     AAsi    T    C        0      0        2 
   7    chr7_3813285     AKia    T    C        0      0        2 
   7    chr7_3813285     AOna    T    C        0      0        2 
   7    chr7_3813285     ASom    T    C        0      0        2 
   7    chr7_3813285     HCab    T    C        0      0        2 
   7    chr7_3813285     HPrz    T    C        0      0        2 
   7    chr7_3813285     ZBoe    T    C        0      0        2 
   7    chr7_3813285     ZGre    T    C        0      0        2 
   7    chr7_3813285     ZHar    T    C        1      2        2 
   7    chr7_3813285   Sample    T    C        0      0        2 
   7    chr7_3814391     AAsi    T    C        0      0        2 
   7    chr7_3814391     AKia    T    C        0      0        2 
   7    chr7_3814391     AOna    T    C        0      0        2 
   7    chr7_3814391     ASom    T    C        0      0        2 
   7    chr7_3814391     HCab    T    C        1      2        2 
   7    chr7_3814391     HPrz    T    C      0.5      1        2 
   7    chr7_3814391     ZBoe    T    C        0      0        2 
   7    chr7_3814391     ZGre    T    C        0      0        2 
   7    chr7_3814391     ZHar    T    C        0      0        2 
   7    chr7_3814391   Sample    T    C        0      0        2 
   7    chr7_3818124     AAsi    T    G        0      0        2 
   7    chr7_3818124     AKia    T    G        0      0        2 
   7    chr7_3818124     AOna    T    G        0      0        2 
   7    chr7_3818124     ASom    T    G        0      0        2 
   7    chr7_3818124     HCab    T    G        0      0        2 
   7    chr7_3818124     HPrz    T    G      0.5      1        2 
   7    chr7_3818124     ZBoe    T    G        0      0        2 
   7    chr7_3818124     ZGre    T    G        0      0        2 
   7    chr7_3818124     ZHar    T    G        0      0        2 
   7    chr7_3818124   Sample    T    G        0      0        2 
   7    chr7_3838720     AAsi    G    C        0      0        2 
   7    chr7_3838720     AKia    G    C        0      0        2 
   7    chr7_3838720     AOna    G    C        0      0        2 
   7    chr7_3838720     ASom    G    C        0      0        2 
   7    chr7_3838720     HCab    G    C        0      0        2 
   7    chr7_3838720     HPrz    G    C        0      0        2 
   7    chr7_3838720     ZBoe    G    C        0      0        2 
   7    chr7_3838720     ZGre    G    C        1      2        2 
   7    chr7_3838720     ZHar    G    C        0      0        2 
   7    chr7_3838720   Sample    G    C        0      0        2 
   7    chr7_3839323     AAsi    T    C        0      0        2 
   7    chr7_3839323     AKia    T    C        0      0        2 
   7    chr7_3839323     AOna    T    C        0      0        2 
   7    chr7_3839323     ASom    T    C        0      0        2 
   7    chr7_3839323     HCab    T    C        0      0        2 
   7    chr7_3839323     HPrz    T    C        0      0        2 
   7    chr7_3839323     ZBoe    T    C      0.5      1        2 
   7    chr7_3839323     ZGre    T    C        0      0        2 
   7    chr7_3839323     ZHar    T    C        0      0        2 
   7    chr7_3839323   Sample    T    C        0      0        2 
   7    chr7_3840872     AAsi    G    C        0      0        2 
   7    chr7_3840872     AKia    G    C        0      0        2 
   7    chr7_3840872     AOna    G    C        0      0        2 
   7    chr7_3840872     ASom    G    C        0      0        2 
   7    chr7_3840872     HCab    G    C        0      0        2 
   7    chr7_3840872     HPrz    G    C        0      0        2 
   7    chr7_3840872     ZBoe    G    C      0.5      1        2 
   7    chr7_3840872     ZGre    G    C        0      0        2 
   7    chr7_3840872     ZHar    G    C        0      0        2 
   7    chr7_3840872   Sample    G    C        0      0        2 
   7    chr7_3840975     AAsi    T    C        0      0        2 
   7    chr7_3840975     AKia    T    C        0      0        2 
   7    chr7_3840975     AOna    T    C        0      0        2 
   7    chr7_3840975     ASom    T    C        0      0        2 
   7    chr7_3840975     HCab    T    C        1      2        2 
   7    chr7_3840975     HPrz    T    C        0      0        2 
   7    chr7_3840975     ZBoe    T    C        0      0        2 
   7    chr7_3840975     ZGre    T    C        0      0        2 
   7    chr7_3840975     ZHar    T    C        0      0        2 
   7    chr7_3840975   Sample    T    C        0      0        2 
   7    chr7_3842724     AAsi    C    A        0      0        2 
   7    chr7_3842724     AKia    C    A        0      0        2 
   7    chr7_3842724     AOna    C    A        0      0        2 
   7    chr7_3842724     ASom    C    A        0      0        2 
   7    chr7_3842724     HCab    C    A        0      0        2 
   7    chr7_3842724     HPrz    C    A        0      0        2 
   7    chr7_3842724     ZBoe    C    A      0.5      1        2 
   7    chr7_3842724     ZGre    C    A        0      0        2 
   7    chr7_3842724     ZHar    C    A        0      0        2 
   7    chr7_3842724   Sample    C    A        0      0        2 
   7    chr7_3843842     AAsi    G    T        0      0        2 
   7    chr7_3843842     AKia    G    T        1      2        2 
   7    chr7_3843842     AOna    G    T        1      2        2 
   7    chr7_3843842     ASom    G    T        0      0        2 
   7    chr7_3843842     HCab    G    T        0      0        2 
   7    chr7_3843842     HPrz    G    T        0      0        2 
   7    chr7_3843842     ZBoe    G    T        0      0        2 
   7    chr7_3843842     ZGre    G    T        0      0        2 
   7    chr7_3843842     ZHar    G    T        0      0        2 
   7    chr7_3843842   Sample    G    T        0      0        2 
   7    chr7_3843911     AAsi    T    C        0      0        2 
   7    chr7_3843911     AKia    T    C        0      0        2 
   7    chr7_3843911     AOna    T    C      0.5      1        2 
   7    chr7_3843911     ASom    T    C        0      0        2 
   7    chr7_3843911     HCab    T    C        0      0        2 
   7    chr7_3843911     HPrz    T    C        0      0        2 
   7    chr7_3843911     ZBoe    T    C        0      0        2 
   7    chr7_3843911     ZGre    T    C        0      0        2 
   7    chr7_3843911     ZHar    T    C        0      0        2 
   7    chr7_3843911   Sample    T    C        0      0        2 
   7    chr7_3844584     AAsi    T    C        0      0        2 
   7    chr7_3844584     AKia    T    C        0      0        2 
   7    chr7_3844584     AOna    T    C        0      0        2 
   7    chr7_3844584     ASom    T    C        0      0        2 
   7    chr7_3844584     HCab    T    C        1      2        2 
   7    chr7_3844584     HPrz    T    C        1      2        2 
   7    chr7_3844584     ZBoe    T    C        0      0        2 
   7    chr7_3844584     ZGre    T    C        0      0        2 
   7    chr7_3844584     ZHar    T    C        0      0        2 
   7    chr7_3844584   Sample    T    C        1      2        2 
   7    chr7_3847425     AAsi    C    G        0      0        2 
   7    chr7_3847425     AKia    C    G        0      0        2 
   7    chr7_3847425     AOna    C    G        0      0        2 
   7    chr7_3847425     ASom    C    G        0      0        2 
   7    chr7_3847425     HCab    C    G        1      2        2 
   7    chr7_3847425     HPrz    C    G        1      2        2 
   7    chr7_3847425     ZBoe    C    G        0      0        2 
   7    chr7_3847425     ZGre    C    G        0      0        2 
   7    chr7_3847425     ZHar    C    G        0      0        2 
   7    chr7_3847425   Sample    C    G        1      2        2 
   7    chr7_3851772     AAsi    A    G        0      0        2 
   7    chr7_3851772     AKia    A    G        0      0        2 
   7    chr7_3851772     AOna    A    G        0      0        2 
   7    chr7_3851772     ASom    A    G        0      0        2 
   7    chr7_3851772     HCab    A    G        0      0        2 
   7    chr7_3851772     HPrz    A    G        0      0        2 
   7    chr7_3851772     ZBoe    A    G        0      0        2 
   7    chr7_3851772     ZGre    A    G        1      2        2 
   7    chr7_3851772     ZHar    A    G        0      0        2 
   7    chr7_3851772   Sample    A    G        0      0        2 
   7    chr7_3851901     AAsi    G    C        0      0        2 
   7    chr7_3851901     AKia    G    C        1      2        2 
   7    chr7_3851901     AOna    G    C      0.5      1        2 
   7    chr7_3851901     ASom    G    C        0      0        2 
   7    chr7_3851901     HCab    G    C        0      0        2 
   7    chr7_3851901     HPrz    G    C        0      0        2 
   7    chr7_3851901     ZBoe    G    C        0      0        2 
   7    chr7_3851901     ZGre    G    C        0      0        2 
   7    chr7_3851901     ZHar    G    C        0      0        2 
   7    chr7_3851901   Sample    G    C        0      0        2 
   7    chr7_3853664     AAsi    T    C        0      0        2 
   7    chr7_3853664     AKia    T    C        1      2        2 
   7    chr7_3853664     AOna    T    C        0      0        2 
   7    chr7_3853664     ASom    T    C        0      0        2 
   7    chr7_3853664     HCab    T    C        0      0        2 
   7    chr7_3853664     HPrz    T    C        0      0        2 
   7    chr7_3853664     ZBoe    T    C        0      0        2 
   7    chr7_3853664     ZGre    T    C        0      0        2 
   7    chr7_3853664     ZHar    T    C        0      0        2 
   7    chr7_3853664   Sample    T    C        0      0        2 
   7    chr7_3857857     AAsi    A    G        0      0        2 
   7    chr7_3857857     AKia    A    G        0      0        2 
   7    chr7_3857857     AOna    A    G        0      0        2 
   7    chr7_3857857     ASom    A    G        0      0        2 
   7    chr7_3857857     HCab    A    G        0      0        2 
   7    chr7_3857857     HPrz    A    G        0      0        2 
   7    chr7_3857857     ZBoe    A    G        0      0        2 
   7    chr7_3857857     ZGre    A    G        1      2        2 
   7    chr7_3857857     ZHar    A    G        0      0        2 
   7    chr7_3857857   Sample    A    G        0      0        2 
   7    chr7_3858591     AAsi    C    T        0      0        2 
   7    chr7_3858591     AKia    C    T        0      0        2 
   7    chr7_3858591     AOna    C    T        0      0        2 
   7    chr7_3858591     ASom    C    T        0      0        2 
   7    chr7_3858591     HCab    C    T        1      2        2 
   7    chr7_3858591     HPrz    C    T        1      2        2 
   7    chr7_3858591     ZBoe    C    T        0      0        2 
   7    chr7_3858591     ZGre    C    T        0      0        2 
   7    chr7_3858591     ZHar    C    T        0      0        2 
   7    chr7_3858591   Sample    C    T        1      2        2 
   7    chr7_3861964     AAsi    A    G        0      0        2 
   7    chr7_3861964     AKia    A    G        0      0        2 
   7    chr7_3861964     AOna    A    G        0      0        2 
   7    chr7_3861964     ASom    A    G        0      0        2 
   7    chr7_3861964     HCab    A    G        1      2        2 
   7    chr7_3861964     HPrz    A    G        1      2        2 
   7    chr7_3861964     ZBoe    A    G        0      0        2 
   7    chr7_3861964     ZGre    A    G        0      0        2 
   7    chr7_3861964     ZHar    A    G        0      0        2 
   7    chr7_3861964   Sample    A    G        1      2        2 
   7    chr7_3866833     AAsi    A    C      0.5      1        2 
   7    chr7_3866833     AKia    A    C        0      0        2 
   7    chr7_3866833     AOna    A    C        0      0        2 
   7    chr7_3866833     ASom    A    C        0      0        2 
   7    chr7_3866833     HCab    A    C        0      0        2 
   7    chr7_3866833     HPrz    A    C        0      0        2 
   7    chr7_3866833     ZBoe    A    C        0      0        2 
   7    chr7_3866833     ZGre    A    C        0      0        2 
   7    chr7_3866833     ZHar    A    C        0      0        2 
   7    chr7_3866833   Sample    A    C        0      0        2 
   7    chr7_3870040     AAsi    T    C      0.5      1        2 
   7    chr7_3870040     AKia    T    C        0      0        2 
   7    chr7_3870040     AOna    T    C        0      0        2 
   7    chr7_3870040     ASom    T    C        0      0        2 
   7    chr7_3870040     HCab    T    C        0      0        2 
   7    chr7_3870040     HPrz    T    C        0      0        2 
   7    chr7_3870040     ZBoe    T    C        0      0        2 
   7    chr7_3870040     ZGre    T    C        0      0        2 
   7    chr7_3870040     ZHar    T    C        0      0        2 
   7    chr7_3870040   Sample    T    C        0      0        2 
   7    chr7_3872650     AAsi    T    C        0      0        2 
   7    chr7_3872650     AKia    T    C        0      0        2 
   7    chr7_3872650     AOna    T    C        0      0        2 
   7    chr7_3872650     ASom    T    C        0      0        2 
   7    chr7_3872650     HCab    T    C        0      0        2 
   7    chr7_3872650     HPrz    T    C        0      0        2 
   7    chr7_3872650     ZBoe    T    C        0      0        2 
   7    chr7_3872650     ZGre    T    C        0      0        2 
   7    chr7_3872650     ZHar    T    C      0.5      1        2 
   7    chr7_3872650   Sample    T    C        0      0        2 
   7    chr7_3873369     AAsi    A    G        0      0        2 
   7    chr7_3873369     AKia    A    G        0      0        2 
   7    chr7_3873369     AOna    A    G        0      0        2 
   7    chr7_3873369     ASom    A    G        0      0        2 
   7    chr7_3873369     HCab    A    G        1      2        2 
   7    chr7_3873369     HPrz    A    G        1      2        2 
   7    chr7_3873369     ZBoe    A    G        0      0        2 
   7    chr7_3873369     ZGre    A    G        0      0        2 
   7    chr7_3873369     ZHar    A    G        0      0        2 
   7    chr7_3873369   Sample    A    G        1      2        2 
   7    chr7_3878985     AAsi    C    G        0      0        2 
   7    chr7_3878985     AKia    C    G        0      0        2 
   7    chr7_3878985     AOna    C    G        0      0        2 
   7    chr7_3878985     ASom    C    G        0      0        2 
   7    chr7_3878985     HCab    C    G        1      2        2 
   7    chr7_3878985     HPrz    C    G        1      2        2 
   7    chr7_3878985     ZBoe    C    G        0      0        2 
   7    chr7_3878985     ZGre    C    G        0      0        2 
   7    chr7_3878985     ZHar    C    G        0      0        2 
   7    chr7_3878985   Sample    C    G        1      2        2 
   7    chr7_3893396     AAsi    T    C        0      0        2 
   7    chr7_3893396     AKia    T    C        0      0        2 
   7    chr7_3893396     AOna    T    C        0      0        2 
   7    chr7_3893396     ASom    T    C        0      0        2 
   7    chr7_3893396     HCab    T    C        1      2        2 
   7    chr7_3893396     HPrz    T    C        1      2        2 
   7    chr7_3893396     ZBoe    T    C        0      0        2 
   7    chr7_3893396     ZGre    T    C        0      0        2 
   7    chr7_3893396     ZHar    T    C        0      0        2 
   7    chr7_3893396   Sample    T    C        1      2        2 
   7    chr7_3893400     AAsi    A    G        0      0        2 
   7    chr7_3893400     AKia    A    G        0      0        2 
   7    chr7_3893400     AOna    A    G        0      0        2 
   7    chr7_3893400     ASom    A    G        0      0        2 
   7    chr7_3893400     HCab    A    G        1      2        2 
   7    chr7_3893400     HPrz    A    G        1      2        2 
   7    chr7_3893400     ZBoe    A    G        0      0        2 
   7    chr7_3893400     ZGre    A    G        0      0        2 
   7    chr7_3893400     ZHar    A    G        0      0        2 
   7    chr7_3893400   Sample    A    G        1      2        2 
   7    chr7_3896415     AAsi    G    A        0      0        2 
   7    chr7_3896415     AKia    G    A        0      0        2 
   7    chr7_3896415     AOna    G    A      0.5      1        2 
   7    chr7_3896415     ASom    G    A        0      0        2 
   7    chr7_3896415     HCab    G    A        0      0        2 
   7    chr7_3896415     HPrz    G    A        0      0        2 
   7    chr7_3896415     ZBoe    G    A        0      0        2 
   7    chr7_3896415     ZGre    G    A        0      0        2 
   7    chr7_3896415     ZHar    G    A        0      0        2 
   7    chr7_3896415   Sample    G    A        0      0        2 
   7    chr7_3897272     AAsi    A    G        0      0        2 
   7    chr7_3897272     AKia    A    G        0      0        2 
   7    chr7_3897272     AOna    A    G        0      0        2 
   7    chr7_3897272     ASom    A    G        0      0        2 
   7    chr7_3897272     HCab    A    G        1      2        2 
   7    chr7_3897272     HPrz    A    G        1      2        2 
   7    chr7_3897272     ZBoe    A    G        0      0        2 
   7    chr7_3897272     ZGre    A    G        0      0        2 
   7    chr7_3897272     ZHar    A    G        0      0        2 
   7    chr7_3897272   Sample    A    G        1      2        2 
   7    chr7_3902616     AAsi    T    C        0      0        2 
   7    chr7_3902616     AKia    T    C        1      2        2 
   7    chr7_3902616     AOna    T    C        0      0        2 
   7    chr7_3902616     ASom    T    C        0      0        2 
   7    chr7_3902616     HCab    T    C        0      0        2 
   7    chr7_3902616     HPrz    T    C        0      0        2 
   7    chr7_3902616     ZBoe    T    C        0      0        2 
   7    chr7_3902616     ZGre    T    C        0      0        2 
   7    chr7_3902616     ZHar    T    C        0      0        2 
   7    chr7_3902616   Sample    T    C        0      0        2 
   7    chr7_3910871     AAsi    A    T        0      0        2 
   7    chr7_3910871     AKia    A    T        0      0        2 
   7    chr7_3910871     AOna    A    T        0      0        2 
   7    chr7_3910871     ASom    A    T        0      0        2 
   7    chr7_3910871     HCab    A    T        1      2        2 
   7    chr7_3910871     HPrz    A    T        1      2        2 
   7    chr7_3910871     ZBoe    A    T        0      0        2 
   7    chr7_3910871     ZGre    A    T        0      0        2 
   7    chr7_3910871     ZHar    A    T        0      0        2 
   7    chr7_3910871   Sample    A    T        1      2        2 
   7    chr7_3913456     AAsi    A    G        0      0        2 
   7    chr7_3913456     AKia    A    G        0      0        2 
   7    chr7_3913456     AOna    A    G        0      0        2 
   7    chr7_3913456     ASom    A    G        0      0        2 
   7    chr7_3913456     HCab    A    G        0      0        2 
   7    chr7_3913456     HPrz    A    G        0      0        2 
   7    chr7_3913456     ZBoe    A    G        0      0        2 
   7    chr7_3913456     ZGre    A    G        0      0        2 
   7    chr7_3913456     ZHar    A    G      0.5      1        2 
   7    chr7_3913456   Sample    A    G        0      0        2 
   7    chr7_3915509     AAsi    C    G        0      0        2 
   7    chr7_3915509     AKia    C    G        0      0        2 
   7    chr7_3915509     AOna    C    G        0      0        2 
   7    chr7_3915509     ASom    C    G        0      0        2 
   7    chr7_3915509     HCab    C    G        1      2        2 
   7    chr7_3915509     HPrz    C    G        1      2        2 
   7    chr7_3915509     ZBoe    C    G        0      0        2 
   7    chr7_3915509     ZGre    C    G        0      0        2 
   7    chr7_3915509     ZHar    C    G        0      0        2 
   7    chr7_3915509   Sample    C    G        1      2        2 
   7    chr7_3915945     AAsi    G    A        0      0        2 
   7    chr7_3915945     AKia    G    A        0      0        2 
   7    chr7_3915945     AOna    G    A        0      0        2 
   7    chr7_3915945     ASom    G    A        0      0        2 
   7    chr7_3915945     HCab    G    A        1      2        2 
   7    chr7_3915945     HPrz    G    A        1      2        2 
   7    chr7_3915945     ZBoe    G    A        0      0        2 
   7    chr7_3915945     ZGre    G    A        0      0        2 
   7    chr7_3915945     ZHar    G    A        0      0        2 
   7    chr7_3915945   Sample    G    A        1      2        2 
   7    chr7_3920927     AAsi    T    C        0      0        2 
   7    chr7_3920927     AKia    T    C        0      0        2 
   7    chr7_3920927     AOna    T    C        0      0        2 
   7    chr7_3920927     ASom    T    C        0      0        2 
   7    chr7_3920927     HCab    T    C        1      2        2 
   7    chr7_3920927     HPrz    T    C        1      2        2 
   7    chr7_3920927     ZBoe    T    C        0      0        2 
   7    chr7_3920927     ZGre    T    C        0      0        2 
   7    chr7_3920927     ZHar    T    C        0      0        2 
   7    chr7_3920927   Sample    T    C        1      2        2 
   7    chr7_3923603     AAsi    G    T        0      0        2 
   7    chr7_3923603     AKia    G    T      0.5      1        2 
   7    chr7_3923603     AOna    G    T        1      2        2 
   7    chr7_3923603     ASom    G    T        0      0        2 
   7    chr7_3923603     HCab    G    T        0      0        2 
   7    chr7_3923603     HPrz    G    T        0      0        2 
   7    chr7_3923603     ZBoe    G    T        0      0        2 
   7    chr7_3923603     ZGre    G    T        0      0        2 
   7    chr7_3923603     ZHar    G    T        0      0        2 
   7    chr7_3923603   Sample    G    T        0      0        2 
   7    chr7_3925006     AAsi    G    C        0      0        2 
   7    chr7_3925006     AKia    G    C        0      0        2 
   7    chr7_3925006     AOna    G    C        0      0        2 
   7    chr7_3925006     ASom    G    C        0      0        2 
   7    chr7_3925006     HCab    G    C        0      0        2 
   7    chr7_3925006     HPrz    G    C        0      0        2 
   7    chr7_3925006     ZBoe    G    C        0      0        2 
   7    chr7_3925006     ZGre    G    C        0      0        2 
   7    chr7_3925006     ZHar    G    C        1      2        2 
   7    chr7_3925006   Sample    G    C        0      0        2 
   7    chr7_3939485     AAsi    A    C        0      0        2 
   7    chr7_3939485     AKia    A    C        0      0        2 
   7    chr7_3939485     AOna    A    C        0      0        2 
   7    chr7_3939485     ASom    A    C        0      0        2 
   7    chr7_3939485     HCab    A    C        1      2        2 
   7    chr7_3939485     HPrz    A    C        1      2        2 
   7    chr7_3939485     ZBoe    A    C        0      0        2 
   7    chr7_3939485     ZGre    A    C        0      0        2 
   7    chr7_3939485     ZHar    A    C        0      0        2 
   7    chr7_3939485   Sample    A    C        1      2        2 
   7    chr7_3942332     AAsi    A    G        0      0        2 
   7    chr7_3942332     AKia    A    G        0      0        2 
   7    chr7_3942332     AOna    A    G        0      0        2 
   7    chr7_3942332     ASom    A    G        0      0        2 
   7    chr7_3942332     HCab    A    G        1      2        2 
   7    chr7_3942332     HPrz    A    G        1      2        2 
   7    chr7_3942332     ZBoe    A    G        0      0        2 
   7    chr7_3942332     ZGre    A    G        0      0        2 
   7    chr7_3942332     ZHar    A    G        0      0        2 
   7    chr7_3942332   Sample    A    G        1      2        2 
   7    chr7_3953201     AAsi    C    T        0      0        2 
   7    chr7_3953201     AKia    C    T        0      0        2 
   7    chr7_3953201     AOna    C    T        0      0        2 
   7    chr7_3953201     ASom    C    T        0      0        2 
   7    chr7_3953201     HCab    C    T        1      2        2 
   7    chr7_3953201     HPrz    C    T        1      2        2 
   7    chr7_3953201     ZBoe    C    T        0      0        2 
   7    chr7_3953201     ZGre    C    T        0      0        2 
   7    chr7_3953201     ZHar    C    T        0      0        2 
   7    chr7_3953201   Sample    C    T        1      2        2 
   7    chr7_3953386     AAsi    T    C        0      0        2 
   7    chr7_3953386     AKia    T    C        0      0        2 
   7    chr7_3953386     AOna    T    C        0      0        2 
   7    chr7_3953386     ASom    T    C        0      0        2 
   7    chr7_3953386     HCab    T    C        1      2        2 
   7    chr7_3953386     HPrz    T    C        1      2        2 
   7    chr7_3953386     ZBoe    T    C        0      0        2 
   7    chr7_3953386     ZGre    T    C        0      0        2 
   7    chr7_3953386     ZHar    T    C        0      0        2 
   7    chr7_3953386   Sample    T    C        1      2        2 
   7    chr7_3955087     AAsi    A    G        0      0        2 
   7    chr7_3955087     AKia    A    G        1      2        2 
   7    chr7_3955087     AOna    A    G        1      2        2 
   7    chr7_3955087     ASom    A    G        0      0        2 
   7    chr7_3955087     HCab    A    G        0      0        2 
   7    chr7_3955087     HPrz    A    G        0      0        2 
   7    chr7_3955087     ZBoe    A    G        0      0        2 
   7    chr7_3955087     ZGre    A    G        0      0        2 
   7    chr7_3955087     ZHar    A    G        0      0        2 
   7    chr7_3955087   Sample    A    G        0      0        2 
   7    chr7_3958208     AAsi    G    T        0      0        2 
   7    chr7_3958208     AKia    G    T        1      2        2 
   7    chr7_3958208     AOna    G    T        1      2        2 
   7    chr7_3958208     ASom    G    T        0      0        2 
   7    chr7_3958208     HCab    G    T        0      0        2 
   7    chr7_3958208     HPrz    G    T        0      0        2 
   7    chr7_3958208     ZBoe    G    T        0      0        2 
   7    chr7_3958208     ZGre    G    T        0      0        2 
   7    chr7_3958208     ZHar    G    T        0      0        2 
   7    chr7_3958208   Sample    G    T        0      0        2 
   7    chr7_3958718     AAsi    T    C        0      0        2 
   7    chr7_3958718     AKia    T    C        0      0        2 
   7    chr7_3958718     AOna    T    C        0      0        2 
   7    chr7_3958718     ASom    T    C        0      0        2 
   7    chr7_3958718     HCab    T    C        1      2        2 
   7    chr7_3958718     HPrz    T    C        1      2        2 
   7    chr7_3958718     ZBoe    T    C        0      0        2 
   7    chr7_3958718     ZGre    T    C        0      0        2 
   7    chr7_3958718     ZHar    T    C        0      0        2 
   7    chr7_3958718   Sample    T    C        1      2        2 
   7    chr7_3975131     AAsi    C    G        0      0        2 
   7    chr7_3975131     AKia    C    G        0      0        2 
   7    chr7_3975131     AOna    C    G        0      0        2 
   7    chr7_3975131     ASom    C    G        0      0        2 
   7    chr7_3975131     HCab    C    G        1      2        2 
   7    chr7_3975131     HPrz    C    G        1      2        2 
   7    chr7_3975131     ZBoe    C    G        0      0        2 
   7    chr7_3975131     ZGre    C    G        0      0        2 
   7    chr7_3975131     ZHar    C    G        0      0        2 
   7    chr7_3975131   Sample    C    G        1      2        2 
   7    chr7_3989227     AAsi    G    C        1      2        2 
   7    chr7_3989227     AKia    G    C        1      2        2 
   7    chr7_3989227     AOna    G    C        1      2        2 
   7    chr7_3989227     ASom    G    C        1      2        2 
   7    chr7_3989227     HCab    G    C        0      0        2 
   7    chr7_3989227     HPrz    G    C        0      0        2 
   7    chr7_3989227     ZBoe    G    C        0      0        2 
   7    chr7_3989227     ZGre    G    C        0      0        2 
   7    chr7_3989227     ZHar    G    C        0      0        2 
   7    chr7_3989227   Sample    G    C        0      0        2 
   7    chr7_3989323     AAsi    G    A        1      2        2 
   7    chr7_3989323     AKia    G    A        1      2        2 
   7    chr7_3989323     AOna    G    A        1      2        2 
   7    chr7_3989323     ASom    G    A        1      2        2 
   7    chr7_3989323     HCab    G    A        0      0        2 
   7    chr7_3989323     HPrz    G    A        0      0        2 
   7    chr7_3989323     ZBoe    G    A        0      0        2 
   7    chr7_3989323     ZGre    G    A        0      0        2 
   7    chr7_3989323     ZHar    G    A        0      0        2 
   7    chr7_3989323   Sample    G    A        0      0        2 
   7    chr7_3990369     AAsi    T    C        0      0        2 
   7    chr7_3990369     AKia    T    C        0      0        2 
   7    chr7_3990369     AOna    T    C        0      0        2 
   7    chr7_3990369     ASom    T    C        0      0        2 
   7    chr7_3990369     HCab    T    C        0      0        2 
   7    chr7_3990369     HPrz    T    C        0      0        2 
   7    chr7_3990369     ZBoe    T    C      0.5      1        2 
   7    chr7_3990369     ZGre    T    C        0      0        2 
   7    chr7_3990369     ZHar    T    C        0      0        2 
   7    chr7_3990369   Sample    T    C        0      0        2 
   7    chr7_3992080     AAsi    T    C        0      0        2 
   7    chr7_3992080     AKia    T    C        0      0        2 
   7    chr7_3992080     AOna    T    C        0      0        2 
   7    chr7_3992080     ASom    T    C        0      0        2 
   7    chr7_3992080     HCab    T    C        1      2        2 
   7    chr7_3992080     HPrz    T    C        0      0        2 
   7    chr7_3992080     ZBoe    T    C        0      0        2 
   7    chr7_3992080     ZGre    T    C        0      0        2 
   7    chr7_3992080     ZHar    T    C        0      0        2 
   7    chr7_3992080   Sample    T    C        0      0        2 
   7    chr7_3994844     AAsi    T    C        0      0        2 
   7    chr7_3994844     AKia    T    C        0      0        2 
   7    chr7_3994844     AOna    T    C        0      0        2 
   7    chr7_3994844     ASom    T    C        0      0        2 
   7    chr7_3994844     HCab    T    C        0      0        2 
   7    chr7_3994844     HPrz    T    C        0      0        2 
   7    chr7_3994844     ZBoe    T    C      0.5      1        2 
   7    chr7_3994844     ZGre    T    C        0      0        2 
   7    chr7_3994844     ZHar    T    C        0      0        2 
   7    chr7_3994844   Sample    T    C        0      0        2 
   7    chr7_3994941     AAsi    T    C        0      0        2 
   7    chr7_3994941     AKia    T    C        0      0        2 
   7    chr7_3994941     AOna    T    C        0      0        2 
   7    chr7_3994941     ASom    T    C        0      0        2 
   7    chr7_3994941     HCab    T    C        0      0        2 
   7    chr7_3994941     HPrz    T    C        0      0        2 
   7    chr7_3994941     ZBoe    T    C      0.5      1        2 
   7    chr7_3994941     ZGre    T    C        0      0        2 
   7    chr7_3994941     ZHar    T    C        0      0        2 
   7    chr7_3994941   Sample    T    C        0      0        2 
   7    chr7_3998816     AAsi    G    C        0      0        2 
   7    chr7_3998816     AKia    G    C        0      0        2 
   7    chr7_3998816     AOna    G    C        0      0        2 
   7    chr7_3998816     ASom    G    C        0      0        2 
   7    chr7_3998816     HCab    G    C        1      2        2 
   7    chr7_3998816     HPrz    G    C        1      2        2 
   7    chr7_3998816     ZBoe    G    C        0      0        2 
   7    chr7_3998816     ZGre    G    C        0      0        2 
   7    chr7_3998816     ZHar    G    C        0      0        2 
   7    chr7_3998816   Sample    G    C        1      2        2 
   7    chr7_3999337     AAsi    T    C        0      0        2 
   7    chr7_3999337     AKia    T    C        0      0        2 
   7    chr7_3999337     AOna    T    C        0      0        2 
   7    chr7_3999337     ASom    T    C        0      0        2 
   7    chr7_3999337     HCab    T    C        1      2        2 
   7    chr7_3999337     HPrz    T    C        1      2        2 
   7    chr7_3999337     ZBoe    T    C      0.5      1        2 
   7    chr7_3999337     ZGre    T    C        0      0        2 
   7    chr7_3999337     ZHar    T    C        0      0        2 
   7    chr7_3999337   Sample    T    C        1      2        2 
   7    chr7_4006948     AAsi    C    T        0      0        2 
   7    chr7_4006948     AKia    C    T        0      0        2 
   7    chr7_4006948     AOna    C    T        0      0        2 
   7    chr7_4006948     ASom    C    T        0      0        2 
   7    chr7_4006948     HCab    C    T        0      0        2 
   7    chr7_4006948     HPrz    C    T      0.5      1        2 
   7    chr7_4006948     ZBoe    C    T        0      0        2 
   7    chr7_4006948     ZGre    C    T        0      0        2 
   7    chr7_4006948     ZHar    C    T        0      0        2 
   7    chr7_4006948   Sample    C    T        0      0        2 
   7    chr7_4007107     AAsi    A    G        0      0        2 
   7    chr7_4007107     AKia    A    G        0      0        2 
   7    chr7_4007107     AOna    A    G        0      0        2 
   7    chr7_4007107     ASom    A    G        0      0        2 
   7    chr7_4007107     HCab    A    G        1      2        2 
   7    chr7_4007107     HPrz    A    G        1      2        2 
   7    chr7_4007107     ZBoe    A    G        0      0        2 
   7    chr7_4007107     ZGre    A    G        0      0        2 
   7    chr7_4007107     ZHar    A    G        0      0        2 
   7    chr7_4007107   Sample    A    G        1      2        2 
   7    chr7_4011112     AAsi    C    T      0.5      1        2 
   7    chr7_4011112     AKia    C    T        0      0        2 
   7    chr7_4011112     AOna    C    T        0      0        2 
   7    chr7_4011112     ASom    C    T      0.5      1        2 
   7    chr7_4011112     HCab    C    T        0      0        2 
   7    chr7_4011112     HPrz    C    T        0      0        2 
   7    chr7_4011112     ZBoe    C    T        0      0        2 
   7    chr7_4011112     ZGre    C    T        0      0        2 
   7    chr7_4011112     ZHar    C    T        0      0        2 
   7    chr7_4011112   Sample    C    T        0      0        2 
   7    chr7_4016919     AAsi    C    T        0      0        2 
   7    chr7_4016919     AKia    C    T        1      2        2 
   7    chr7_4016919     AOna    C    T        0      0        2 
   7    chr7_4016919     ASom    C    T        0      0        2 
   7    chr7_4016919     HCab    C    T        0      0        2 
   7    chr7_4016919     HPrz    C    T        0      0        2 
   7    chr7_4016919     ZBoe    C    T        0      0        2 
   7    chr7_4016919     ZGre    C    T        0      0        2 
   7    chr7_4016919     ZHar    C    T        0      0        2 
   7    chr7_4016919   Sample    C    T        0      0        2 
   7    chr7_4024158     AAsi    C    G        0      0        2 
   7    chr7_4024158     AKia    C    G        1      2        2 
   7    chr7_4024158     AOna    C    G        0      0        2 
   7    chr7_4024158     ASom    C    G        0      0        2 
   7    chr7_4024158     HCab    C    G        0      0        2 
   7    chr7_4024158     HPrz    C    G        0      0        2 
   7    chr7_4024158     ZBoe    C    G        0      0        2 
   7    chr7_4024158     ZGre    C    G        0      0        2 
   7    chr7_4024158     ZHar    C    G        0      0        2 
   7    chr7_4024158   Sample    C    G        0      0        2 
   7    chr7_4026937     AAsi    T    C        0      0        2 
   7    chr7_4026937     AKia    T    C        0      0        2 
   7    chr7_4026937     AOna    T    C        0      0        2 
   7    chr7_4026937     ASom    T    C        0      0        2 
   7    chr7_4026937     HCab    T    C        1      2        2 
   7    chr7_4026937     HPrz    T    C        0      0        2 
   7    chr7_4026937     ZBoe    T    C        0      0        2 
   7    chr7_4026937     ZGre    T    C        0      0        2 
   7    chr7_4026937     ZHar    T    C        0      0        2 
   7    chr7_4026937   Sample    T    C        0      0        2 
   7    chr7_4032495     AAsi    C    A        0      0        2 
   7    chr7_4032495     AKia    C    A        0      0        2 
   7    chr7_4032495     AOna    C    A        0      0        2 
   7    chr7_4032495     ASom    C    A      0.5      1        2 
   7    chr7_4032495     HCab    C    A        0      0        2 
   7    chr7_4032495     HPrz    C    A        0      0        2 
   7    chr7_4032495     ZBoe    C    A        0      0        2 
   7    chr7_4032495     ZGre    C    A        0      0        2 
   7    chr7_4032495     ZHar    C    A        0      0        2 
   7    chr7_4032495   Sample    C    A        0      0        2 
   7    chr7_4037217     AAsi    A    G        0      0        2 
   7    chr7_4037217     AKia    A    G        0      0        2 
   7    chr7_4037217     AOna    A    G        0      0        2 
   7    chr7_4037217     ASom    A    G        0      0        2 
   7    chr7_4037217     HCab    A    G        1      2        2 
   7    chr7_4037217     HPrz    A    G        0      0        2 
   7    chr7_4037217     ZBoe    A    G        0      0        2 
   7    chr7_4037217     ZGre    A    G        0      0        2 
   7    chr7_4037217     ZHar    A    G        0      0        2 
   7    chr7_4037217   Sample    A    G        0      0        2 
   7    chr7_4041116     AAsi    T    C        0      0        2 
   7    chr7_4041116     AKia    T    C        0      0        2 
   7    chr7_4041116     AOna    T    C        0      0        2 
   7    chr7_4041116     ASom    T    C        0      0        2 
   7    chr7_4041116     HCab    T    C        1      2        2 
   7    chr7_4041116     HPrz    T    C        1      2        2 
   7    chr7_4041116     ZBoe    T    C        0      0        2 
   7    chr7_4041116     ZGre    T    C        0      0        2 
   7    chr7_4041116     ZHar    T    C        0      0        2 
   7    chr7_4041116   Sample    T    C        1      2        2 
   7    chr7_4043504     AAsi    G    A        0      0        2 
   7    chr7_4043504     AKia    G    A        0      0        2 
   7    chr7_4043504     AOna    G    A        0      0        2 
   7    chr7_4043504     ASom    G    A        0      0        2 
   7    chr7_4043504     HCab    G    A        0      0        2 
   7    chr7_4043504     HPrz    G    A        0      0        2 
   7    chr7_4043504     ZBoe    G    A        0      0        2 
   7    chr7_4043504     ZGre    G    A        1      2        2 
   7    chr7_4043504     ZHar    G    A        0      0        2 
   7    chr7_4043504   Sample    G    A        0      0        2 
   7    chr7_4043720     AAsi    T    C        1      2        2 
   7    chr7_4043720     AKia    T    C        0      0        2 
   7    chr7_4043720     AOna    T    C        0      0        2 
   7    chr7_4043720     ASom    T    C        1      2        2 
   7    chr7_4043720     HCab    T    C        0      0        2 
   7    chr7_4043720     HPrz    T    C        0      0        2 
   7    chr7_4043720     ZBoe    T    C        0      0        2 
   7    chr7_4043720     ZGre    T    C        0      0        2 
   7    chr7_4043720     ZHar    T    C        0      0        2 
   7    chr7_4043720   Sample    T    C        0      0        2 
   7    chr7_4049138     AAsi    G    A        0      0        2 
   7    chr7_4049138     AKia    G    A        0      0        2 
   7    chr7_4049138     AOna    G    A        0      0        2 
   7    chr7_4049138     ASom    G    A        0      0        2 
   7    chr7_4049138     HCab    G    A        0      0        2 
   7    chr7_4049138     HPrz    G    A        0      0        2 
   7    chr7_4049138     ZBoe    G    A        1      2        2 
   7    chr7_4049138     ZGre    G    A        0      0        2 
   7    chr7_4049138     ZHar    G    A        1      2        2 
   7    chr7_4049138   Sample    G    A        0      0        2 
   7    chr7_4049682     AAsi    T    C        0      0        2 
   7    chr7_4049682     AKia    T    C        1      2        2 
   7    chr7_4049682     AOna    T    C        0      0        2 
   7    chr7_4049682     ASom    T    C        0      0        2 
   7    chr7_4049682     HCab    T    C        0      0        2 
   7    chr7_4049682     HPrz    T    C        0      0        2 
   7    chr7_4049682     ZBoe    T    C        0      0        2 
   7    chr7_4049682     ZGre    T    C        0      0        2 
   7    chr7_4049682     ZHar    T    C        0      0        2 
   7    chr7_4049682   Sample    T    C        0      0        2 
   7    chr7_4056212     AAsi    T    C        0      0        2 
   7    chr7_4056212     AKia    T    C        0      0        2 
   7    chr7_4056212     AOna    T    C        0      0        2 
   7    chr7_4056212     ASom    T    C        0      0        2 
   7    chr7_4056212     HCab    T    C        0      0        2 
   7    chr7_4056212     HPrz    T    C        1      2        2 
   7    chr7_4056212     ZBoe    T    C        0      0        2 
   7    chr7_4056212     ZGre    T    C        0      0        2 
   7    chr7_4056212     ZHar    T    C        0      0        2 
   7    chr7_4056212   Sample    T    C        1      2        2 
   7    chr7_4066521     AAsi    G    A        0      0        2 
   7    chr7_4066521     AKia    G    A        0      0        2 
   7    chr7_4066521     AOna    G    A        0      0        2 
   7    chr7_4066521     ASom    G    A      0.5      1        2 
   7    chr7_4066521     HCab    G    A        0      0        2 
   7    chr7_4066521     HPrz    G    A        0      0        2 
   7    chr7_4066521     ZBoe    G    A        0      0        2 
   7    chr7_4066521     ZGre    G    A        0      0        2 
   7    chr7_4066521     ZHar    G    A        0      0        2 
   7    chr7_4066521   Sample    G    A        0      0        2 
   7    chr7_4075503     AAsi    T    C        0      0        2 
   7    chr7_4075503     AKia    T    C        0      0        2 
   7    chr7_4075503     AOna    T    C      0.5      1        2 
   7    chr7_4075503     ASom    T    C        0      0        2 
   7    chr7_4075503     HCab    T    C        0      0        2 
   7    chr7_4075503     HPrz    T    C        0      0        2 
   7    chr7_4075503     ZBoe    T    C        0      0        2 
   7    chr7_4075503     ZGre    T    C        0      0        2 
   7    chr7_4075503     ZHar    T    C        0      0        2 
   7    chr7_4075503   Sample    T    C        0      0        2 
   7    chr7_4075630     AAsi    G    A        0      0        2 
   7    chr7_4075630     AKia    G    A        0      0        2 
   7    chr7_4075630     AOna    G    A        0      0        2 
   7    chr7_4075630     ASom    G    A        0      0        2 
   7    chr7_4075630     HCab    G    A        1      2        2 
   7    chr7_4075630     HPrz    G    A        1      2        2 
   7    chr7_4075630     ZBoe    G    A        0      0        2 
   7    chr7_4075630     ZGre    G    A        0      0        2 
   7    chr7_4075630     ZHar    G    A        0      0        2 
   7    chr7_4075630   Sample    G    A        1      2        2 
   7    chr7_4075660     AAsi    C    T        0      0        2 
   7    chr7_4075660     AKia    C    T        0      0        2 
   7    chr7_4075660     AOna    C    T        0      0        2 
   7    chr7_4075660     ASom    C    T        0      0        2 
   7    chr7_4075660     HCab    C    T        1      2        2 
   7    chr7_4075660     HPrz    C    T        1      2        2 
   7    chr7_4075660     ZBoe    C    T        0      0        2 
   7    chr7_4075660     ZGre    C    T        0      0        2 
   7    chr7_4075660     ZHar    C    T        0      0        2 
   7    chr7_4075660   Sample    C    T        1      2        2 
   7    chr7_4077773     AAsi    C    T        0      0        2 
   7    chr7_4077773     AKia    C    T        0      0        2 
   7    chr7_4077773     AOna    C    T        0      0        2 
   7    chr7_4077773     ASom    C    T        0      0        2 
   7    chr7_4077773     HCab    C    T        0      0        2 
   7    chr7_4077773     HPrz    C    T        0      0        2 
   7    chr7_4077773     ZBoe    C    T        1      2        2 
   7    chr7_4077773     ZGre    C    T        1      2        2 
   7    chr7_4077773     ZHar    C    T        1      2        2 
   7    chr7_4077773   Sample    C    T        0      0        2 
   7    chr7_4083486     AAsi    G    A        0      0        2 
   7    chr7_4083486     AKia    G    A        0      0        2 
   7    chr7_4083486     AOna    G    A        0      0        2 
   7    chr7_4083486     ASom    G    A        0      0        2 
   7    chr7_4083486     HCab    G    A        1      2        2 
   7    chr7_4083486     HPrz    G    A        1      2        2 
   7    chr7_4083486     ZBoe    G    A        0      0        2 
   7    chr7_4083486     ZGre    G    A        0      0        2 
   7    chr7_4083486     ZHar    G    A        0      0        2 
   7    chr7_4083486   Sample    G    A        1      2        2 
   7    chr7_4093458     AAsi    A    G        0      0        2 
   7    chr7_4093458     AKia    A    G        0      0        2 
   7    chr7_4093458     AOna    A    G        0      0        2 
   7    chr7_4093458     ASom    A    G        0      0        2 
   7    chr7_4093458     HCab    A    G        1      2        2 
   7    chr7_4093458     HPrz    A    G        1      2        2 
   7    chr7_4093458     ZBoe    A    G        0      0        2 
   7    chr7_4093458     ZGre    A    G        0      0        2 
   7    chr7_4093458     ZHar    A    G        0      0        2 
   7    chr7_4093458   Sample    A    G        1      2        2 
   7    chr7_4093871     AAsi    T    G        0      0        2 
   7    chr7_4093871     AKia    T    G        0      0        2 
   7    chr7_4093871     AOna    T    G        0      0        2 
   7    chr7_4093871     ASom    T    G        0      0        2 
   7    chr7_4093871     HCab    T    G        1      2        2 
   7    chr7_4093871     HPrz    T    G        1      2        2 
   7    chr7_4093871     ZBoe    T    G        0      0        2 
   7    chr7_4093871     ZGre    T    G        0      0        2 
   7    chr7_4093871     ZHar    T    G        0      0        2 
   7    chr7_4093871   Sample    T    G        1      2        2 
   7    chr7_4094263     AAsi    T    G        0      0        2 
   7    chr7_4094263     AKia    T    G        0      0        2 
   7    chr7_4094263     AOna    T    G        0      0        2 
   7    chr7_4094263     ASom    T    G        0      0        2 
   7    chr7_4094263     HCab    T    G        0      0        2 
   7    chr7_4094263     HPrz    T    G        0      0        2 
   7    chr7_4094263     ZBoe    T    G        0      0        2 
   7    chr7_4094263     ZGre    T    G        1      2        2 
   7    chr7_4094263     ZHar    T    G        0      0        2 
   7    chr7_4094263   Sample    T    G        0      0        2 
   7    chr7_4104442     AAsi    C    T        1      2        2 
   7    chr7_4104442     AKia    C    T        0      0        2 
   7    chr7_4104442     AOna    C    T        0      0        2 
   7    chr7_4104442     ASom    C    T        1      2        2 
   7    chr7_4104442     HCab    C    T        0      0        2 
   7    chr7_4104442     HPrz    C    T        0      0        2 
   7    chr7_4104442     ZBoe    C    T        0      0        2 
   7    chr7_4104442     ZGre    C    T        0      0        2 
   7    chr7_4104442     ZHar    C    T        0      0        2 
   7    chr7_4104442   Sample    C    T        0      0        2 
   7    chr7_4104976     AAsi    C    G        0      0        2 
   7    chr7_4104976     AKia    C    G        1      2        2 
   7    chr7_4104976     AOna    C    G        1      2        2 
   7    chr7_4104976     ASom    C    G        0      0        2 
   7    chr7_4104976     HCab    C    G        0      0        2 
   7    chr7_4104976     HPrz    C    G        0      0        2 
   7    chr7_4104976     ZBoe    C    G        0      0        2 
   7    chr7_4104976     ZGre    C    G        0      0        2 
   7    chr7_4104976     ZHar    C    G        0      0        2 
   7    chr7_4104976   Sample    C    G        0      0        2 
   7    chr7_4105194     AAsi    T    C        0      0        2 
   7    chr7_4105194     AKia    T    C        0      0        2 
   7    chr7_4105194     AOna    T    C        0      0        2 
   7    chr7_4105194     ASom    T    C        0      0        2 
   7    chr7_4105194     HCab    T    C        0      0        2 
   7    chr7_4105194     HPrz    T    C        0      0        2 
   7    chr7_4105194     ZBoe    T    C        0      0        2 
   7    chr7_4105194     ZGre    T    C        0      0        2 
   7    chr7_4105194     ZHar    T    C      0.5      1        2 
   7    chr7_4105194   Sample    T    C        0      0        2 
   7    chr7_4107744     AAsi    A    T        0      0        2 
   7    chr7_4107744     AKia    A    T        0      0        2 
   7    chr7_4107744     AOna    A    T        0      0        2 
   7    chr7_4107744     ASom    A    T        0      0        2 
   7    chr7_4107744     HCab    A    T        0      0        2 
   7    chr7_4107744     HPrz    A    T        0      0        2 
   7    chr7_4107744     ZBoe    A    T        1      2        2 
   7    chr7_4107744     ZGre    A    T        1      2        2 
   7    chr7_4107744     ZHar    A    T        1      2        2 
   7    chr7_4107744   Sample    A    T        0      0        2 
   7    chr7_4110831     AAsi    T    A        0      0        2 
   7    chr7_4110831     AKia    T    A        0      0        2 
   7    chr7_4110831     AOna    T    A        0      0        2 
   7    chr7_4110831     ASom    T    A        0      0        2 
   7    chr7_4110831     HCab    T    A        0      0        2 
   7    chr7_4110831     HPrz    T    A      0.5      1        2 
   7    chr7_4110831     ZBoe    T    A        0      0        2 
   7    chr7_4110831     ZGre    T    A        0      0        2 
   7    chr7_4110831     ZHar    T    A        0      0        2 
   7    chr7_4110831   Sample    T    A        0      0        2 
   7    chr7_4124530     AAsi    G    C        0      0        2 
   7    chr7_4124530     AKia    G    C        0      0        2 
   7    chr7_4124530     AOna    G    C        0      0        2 
   7    chr7_4124530     ASom    G    C        0      0        2 
   7    chr7_4124530     HCab    G    C        1      2        2 
   7    chr7_4124530     HPrz    G    C      0.5      1        2 
   7    chr7_4124530     ZBoe    G    C        0      0        2 
   7    chr7_4124530     ZGre    G    C        0      0        2 
   7    chr7_4124530     ZHar    G    C        0      0        2 
   7    chr7_4124530   Sample    G    C        1      2        2 
   7    chr7_4125896     AAsi    T    C        1      2        2 
   7    chr7_4125896     AKia    T    C        1      2        2 
   7    chr7_4125896     AOna    T    C        1      2        2 
   7    chr7_4125896     ASom    T    C        1      2        2 
   7    chr7_4125896     HCab    T    C        0      0        2 
   7    chr7_4125896     HPrz    T    C        0      0        2 
   7    chr7_4125896     ZBoe    T    C        0      0        2 
   7    chr7_4125896     ZGre    T    C        0      0        2 
   7    chr7_4125896     ZHar    T    C        0      0        2 
   7    chr7_4125896   Sample    T    C        0      0        2 
   7    chr7_4148952     AAsi    C    T        0      0        2 
   7    chr7_4148952     AKia    C    T        0      0        2 
   7    chr7_4148952     AOna    C    T        0      0        2 
   7    chr7_4148952     ASom    C    T        0      0        2 
   7    chr7_4148952     HCab    C    T      0.5      1        2 
   7    chr7_4148952     HPrz    C    T        0      0        2 
   7    chr7_4148952     ZBoe    C    T        0      0        2 
   7    chr7_4148952     ZGre    C    T        0      0        2 
   7    chr7_4148952     ZHar    C    T        0      0        2 
   7    chr7_4148952   Sample    C    T        0      0        2 
   7    chr7_4153465     AAsi    C    T        0      0        2 
   7    chr7_4153465     AKia    C    T        0      0        2 
   7    chr7_4153465     AOna    C    T        0      0        2 
   7    chr7_4153465     ASom    C    T        0      0        2 
   7    chr7_4153465     HCab    C    T        1      2        2 
   7    chr7_4153465     HPrz    C    T        1      2        2 
   7    chr7_4153465     ZBoe    C    T        0      0        2 
   7    chr7_4153465     ZGre    C    T        0      0        2 
   7    chr7_4153465     ZHar    C    T        0      0        2 
   7    chr7_4153465   Sample    C    T        1      2        2 
   7    chr7_4160197     AAsi    A    C        0      0        2 
   7    chr7_4160197     AKia    A    C        0      0        2 
   7    chr7_4160197     AOna    A    C        0      0        2 
   7    chr7_4160197     ASom    A    C        0      0        2 
   7    chr7_4160197     HCab    A    C      0.5      1        2 
   7    chr7_4160197     HPrz    A    C        0      0        2 
   7    chr7_4160197     ZBoe    A    C        0      0        2 
   7    chr7_4160197     ZGre    A    C        0      0        2 
   7    chr7_4160197     ZHar    A    C        0      0        2 
   7    chr7_4160197   Sample    A    C        0      0        2 
   7    chr7_4185655     AAsi    C    T        0      0        2 
   7    chr7_4185655     AKia    C    T        0      0        2 
   7    chr7_4185655     AOna    C    T        0      0        2 
   7    chr7_4185655     ASom    C    T        0      0        2 
   7    chr7_4185655     HCab    C    T        1      2        2 
   7    chr7_4185655     HPrz    C    T        1      2        2 
   7    chr7_4185655     ZBoe    C    T        0      0        2 
   7    chr7_4185655     ZGre    C    T        0      0        2 
   7    chr7_4185655     ZHar    C    T        0      0        2 
   7    chr7_4185655   Sample    C    T        1      2        2 
   7    chr7_4197693     AAsi    C    G        0      0        2 
   7    chr7_4197693     AKia    C    G        0      0        2 
   7    chr7_4197693     AOna    C    G        0      0        2 
   7    chr7_4197693     ASom    C    G        0      0        2 
   7    chr7_4197693     HCab    C    G        0      0        2 
   7    chr7_4197693     HPrz    C    G        0      0        2 
   7    chr7_4197693     ZBoe    C    G        0      0        2 
   7    chr7_4197693     ZGre    C    G        0      0        2 
   7    chr7_4197693     ZHar    C    G        1      2        2 
   7    chr7_4197693   Sample    C    G        0      0        2 
   7    chr7_4209101     AAsi    G    T        0      0        2 
   7    chr7_4209101     AKia    G    T        0      0        2 
   7    chr7_4209101     AOna    G    T        0      0        2 
   7    chr7_4209101     ASom    G    T        0      0        2 
   7    chr7_4209101     HCab    G    T        1      2        2 
   7    chr7_4209101     HPrz    G    T        1      2        2 
   7    chr7_4209101     ZBoe    G    T        0      0        2 
   7    chr7_4209101     ZGre    G    T        0      0        2 
   7    chr7_4209101     ZHar    G    T        0      0        2 
   7    chr7_4209101   Sample    G    T        1      2        2 
   7    chr7_4209497     AAsi    T    C        0      0        2 
   7    chr7_4209497     AKia    T    C        0      0        2 
   7    chr7_4209497     AOna    T    C        0      0        2 
   7    chr7_4209497     ASom    T    C        0      0        2 
   7    chr7_4209497     HCab    T    C        1      2        2 
   7    chr7_4209497     HPrz    T    C        1      2        2 
   7    chr7_4209497     ZBoe    T    C        0      0        2 
   7    chr7_4209497     ZGre    T    C        0      0        2 
   7    chr7_4209497     ZHar    T    C        0      0        2 
   7    chr7_4209497   Sample    T    C        1      2        2 
   7    chr7_4235032     AAsi    T    C      0.5      1        2 
   7    chr7_4235032     AKia    T    C        1      2        2 
   7    chr7_4235032     AOna    T    C      0.5      1        2 
   7    chr7_4235032     ASom    T    C      0.5      1        2 
   7    chr7_4235032     HCab    T    C        0      0        2 
   7    chr7_4235032     HPrz    T    C        0      0        2 
   7    chr7_4235032     ZBoe    T    C      0.5      1        2 
   7    chr7_4235032     ZGre    T    C      0.5      1        2 
   7    chr7_4235032     ZHar    T    C      0.5      1        2 
   7    chr7_4235032   Sample    T    C        0      0        2 
   7    chr7_4237427     AAsi    T    C        0      0        2 
   7    chr7_4237427     AKia    T    C        0      0        2 
   7    chr7_4237427     AOna    T    C        0      0        2 
   7    chr7_4237427     ASom    T    C        0      0        2 
   7    chr7_4237427     HCab    T    C        0      0        2 
   7    chr7_4237427     HPrz    T    C        0      0        2 
   7    chr7_4237427     ZBoe    T    C        0      0        2 
   7    chr7_4237427     ZGre    T    C        0      0        2 
   7    chr7_4237427     ZHar    T    C      0.5      1        2 
   7    chr7_4237427   Sample    T    C        0      0        2 
   7    chr7_4239280     AAsi    T    A        0      0        2 
   7    chr7_4239280     AKia    T    A        0      0        2 
   7    chr7_4239280     AOna    T    A        0      0        2 
   7    chr7_4239280     ASom    T    A        0      0        2 
   7    chr7_4239280     HCab    T    A        0      0        2 
   7    chr7_4239280     HPrz    T    A        0      0        2 
   7    chr7_4239280     ZBoe    T    A      0.5      1        2 
   7    chr7_4239280     ZGre    T    A        0      0        2 
   7    chr7_4239280     ZHar    T    A        0      0        2 
   7    chr7_4239280   Sample    T    A        0      0        2 
   7    chr7_4240077     AAsi    G    A        0      0        2 
   7    chr7_4240077     AKia    G    A        0      0        2 
   7    chr7_4240077     AOna    G    A        0      0        2 
   7    chr7_4240077     ASom    G    A        0      0        2 
   7    chr7_4240077     HCab    G    A        1      2        2 
   7    chr7_4240077     HPrz    G    A        1      2        2 
   7    chr7_4240077     ZBoe    G    A        0      0        2 
   7    chr7_4240077     ZGre    G    A        0      0        2 
   7    chr7_4240077     ZHar    G    A        0      0        2 
   7    chr7_4240077   Sample    G    A        1      2        2 
   7    chr7_4242710     AAsi    G    A        0      0        2 
   7    chr7_4242710     AKia    G    A        0      0        2 
   7    chr7_4242710     AOna    G    A        0      0        2 
   7    chr7_4242710     ASom    G    A        0      0        2 
   7    chr7_4242710     HCab    G    A        0      0        2 
   7    chr7_4242710     HPrz    G    A        0      0        2 
   7    chr7_4242710     ZBoe    G    A        0      0        2 
   7    chr7_4242710     ZGre    G    A        0      0        2 
   7    chr7_4242710     ZHar    G    A      0.5      1        2 
   7    chr7_4242710   Sample    G    A        0      0        2 
   7    chr7_4252120     AAsi    T    C        0      0        2 
   7    chr7_4252120     AKia    T    C        0      0        2 
   7    chr7_4252120     AOna    T    C        0      0        2 
   7    chr7_4252120     ASom    T    C        0      0        2 
   7    chr7_4252120     HCab    T    C        0      0        2 
   7    chr7_4252120     HPrz    T    C      0.5      1        2 
   7    chr7_4252120     ZBoe    T    C        0      0        2 
   7    chr7_4252120     ZGre    T    C        0      0        2 
   7    chr7_4252120     ZHar    T    C        0      0        2 
   7    chr7_4252120   Sample    T    C        0      0        2 
   7    chr7_4273109     AAsi    A    G        0      0        2 
   7    chr7_4273109     AKia    A    G        0      0        2 
   7    chr7_4273109     AOna    A    G        0      0        2 
   7    chr7_4273109     ASom    A    G        0      0        2 
   7    chr7_4273109     HCab    A    G      0.5      1        2 
   7    chr7_4273109     HPrz    A    G        0      0        2 
   7    chr7_4273109     ZBoe    A    G        0      0        2 
   7    chr7_4273109     ZGre    A    G        0      0        2 
   7    chr7_4273109     ZHar    A    G        0      0        2 
   7    chr7_4273109   Sample    A    G        0      0        2 
   7    chr7_4274085     AAsi    T    C        0      0        2 
   7    chr7_4274085     AKia    T    C        1      2        2 
   7    chr7_4274085     AOna    T    C        0      0        2 
   7    chr7_4274085     ASom    T    C        0      0        2 
   7    chr7_4274085     HCab    T    C        0      0        2 
   7    chr7_4274085     HPrz    T    C        0      0        2 
   7    chr7_4274085     ZBoe    T    C        0      0        2 
   7    chr7_4274085     ZGre    T    C        0      0        2 
   7    chr7_4274085     ZHar    T    C        0      0        2 
   7    chr7_4274085   Sample    T    C        0      0        2 
   7    chr7_4280844     AAsi    A    G        0      0        2 
   7    chr7_4280844     AKia    A    G        0      0        2 
   7    chr7_4280844     AOna    A    G        0      0        2 
   7    chr7_4280844     ASom    A    G        0      0        2 
   7    chr7_4280844     HCab    A    G        1      2        2 
   7    chr7_4280844     HPrz    A    G        1      2        2 
   7    chr7_4280844     ZBoe    A    G        0      0        2 
   7    chr7_4280844     ZGre    A    G        0      0        2 
   7    chr7_4280844     ZHar    A    G        0      0        2 
   7    chr7_4280844   Sample    A    G        1      2        2 
   7    chr7_4282368     AAsi    G    C        0      0        2 
   7    chr7_4282368     AKia    G    C        0      0        2 
   7    chr7_4282368     AOna    G    C        0      0        2 
   7    chr7_4282368     ASom    G    C        0      0        2 
   7    chr7_4282368     HCab    G    C        0      0        2 
   7    chr7_4282368     HPrz    G    C      0.5      1        2 
   7    chr7_4282368     ZBoe    G    C        0      0        2 
   7    chr7_4282368     ZGre    G    C        0      0        2 
   7    chr7_4282368     ZHar    G    C        0      0        2 
   7    chr7_4282368   Sample    G    C        1      2        2 
   7    chr7_4287180     AAsi    G    T        0      0        2 
   7    chr7_4287180     AKia    G    T        0      0        2 
   7    chr7_4287180     AOna    G    T        0      0        2 
   7    chr7_4287180     ASom    G    T        0      0        2 
   7    chr7_4287180     HCab    G    T        0      0        2 
   7    chr7_4287180     HPrz    G    T      0.5      1        2 
   7    chr7_4287180     ZBoe    G    T        0      0        2 
   7    chr7_4287180     ZGre    G    T        0      0        2 
   7    chr7_4287180     ZHar    G    T        0      0        2 
   7    chr7_4287180   Sample    G    T        0      0        2 
   7    chr7_4288168     AAsi    G    A        0      0        2 
   7    chr7_4288168     AKia    G    A        0      0        2 
   7    chr7_4288168     AOna    G    A        0      0        2 
   7    chr7_4288168     ASom    G    A        0      0        2 
   7    chr7_4288168     HCab    G    A        0      0        2 
   7    chr7_4288168     HPrz    G    A        0      0        2 
   7    chr7_4288168     ZBoe    G    A      0.5      1        2 
   7    chr7_4288168     ZGre    G    A        0      0        2 
   7    chr7_4288168     ZHar    G    A        0      0        2 
   7    chr7_4288168   Sample    G    A        0      0        2 
   7    chr7_4320231     AAsi    G    A        0      0        2 
   7    chr7_4320231     AKia    G    A        0      0        2 
   7    chr7_4320231     AOna    G    A        0      0        2 
   7    chr7_4320231     ASom    G    A        0      0        2 
   7    chr7_4320231     HCab    G    A        1      2        2 
   7    chr7_4320231     HPrz    G    A        1      2        2 
   7    chr7_4320231     ZBoe    G    A        0      0        2 
   7    chr7_4320231     ZGre    G    A        0      0        2 
   7    chr7_4320231     ZHar    G    A        0      0        2 
   7    chr7_4320231   Sample    G    A        1      2        2 
   7    chr7_4322952     AAsi    A    C        0      0        2 
   7    chr7_4322952     AKia    A    C        0      0        2 
   7    chr7_4322952     AOna    A    C        0      0        2 
   7    chr7_4322952     ASom    A    C        0      0        2 
   7    chr7_4322952     HCab    A    C        0      0        2 
   7    chr7_4322952     HPrz    A    C        0      0        2 
   7    chr7_4322952     ZBoe    A    C        0      0        2 
   7    chr7_4322952     ZGre    A    C        0      0        2 
   7    chr7_4322952     ZHar    A    C      0.5      1        2 
   7    chr7_4322952   Sample    A    C        0      0        2 
   7    chr7_4325863     AAsi    G    T      0.5      1        2 
   7    chr7_4325863     AKia    G    T        0      0        2 
   7    chr7_4325863     AOna    G    T        0      0        2 
   7    chr7_4325863     ASom    G    T        0      0        2 
   7    chr7_4325863     HCab    G    T        0      0        2 
   7    chr7_4325863     HPrz    G    T        0      0        2 
   7    chr7_4325863     ZBoe    G    T        0      0        2 
   7    chr7_4325863     ZGre    G    T        0      0        2 
   7    chr7_4325863     ZHar    G    T        0      0        2 
   7    chr7_4325863   Sample    G    T        0      0        2 
   7    chr7_4331825     AAsi    T    C        0      0        2 
   7    chr7_4331825     AKia    T    C        0      0        2 
   7    chr7_4331825     AOna    T    C      0.5      1        2 
   7    chr7_4331825     ASom    T    C        0      0        2 
   7    chr7_4331825     HCab    T    C        0      0        2 
   7    chr7_4331825     HPrz    T    C        0      0        2 
   7    chr7_4331825     ZBoe    T    C        0      0        2 
   7    chr7_4331825     ZGre    T    C        0      0        2 
   7    chr7_4331825     ZHar    T    C        0      0        2 
   7    chr7_4331825   Sample    T    C        0      0        2 
   7    chr7_4339057     AAsi    C    T        0      0        2 
   7    chr7_4339057     AKia    C    T        0      0        2 
   7    chr7_4339057     AOna    C    T        0      0        2 
   7    chr7_4339057     ASom    C    T        0      0        2 
   7    chr7_4339057     HCab    C    T      0.5      1        2 
   7    chr7_4339057     HPrz    C    T        0      0        2 
   7    chr7_4339057     ZBoe    C    T        0      0        2 
   7    chr7_4339057     ZGre    C    T        0      0        2 
   7    chr7_4339057     ZHar    C    T        0      0        2 
   7    chr7_4339057   Sample    C    T        0      0        2 
   7    chr7_4339066     AAsi    C    T        0      0        2 
   7    chr7_4339066     AKia    C    T        0      0        2 
   7    chr7_4339066     AOna    C    T        0      0        2 
   7    chr7_4339066     ASom    C    T        0      0        2 
   7    chr7_4339066     HCab    C    T        0      0        2 
   7    chr7_4339066     HPrz    C    T        0      0        2 
   7    chr7_4339066     ZBoe    C    T        1      2        2 
   7    chr7_4339066     ZGre    C    T        1      2        2 
   7    chr7_4339066     ZHar    C    T        0      0        2 
   7    chr7_4339066   Sample    C    T        0      0        2 
   7    chr7_4342175     AAsi    A    G        0      0        2 
   7    chr7_4342175     AKia    A    G        0      0        2 
   7    chr7_4342175     AOna    A    G        1      2        2 
   7    chr7_4342175     ASom    A    G        0      0        2 
   7    chr7_4342175     HCab    A    G        0      0        2 
   7    chr7_4342175     HPrz    A    G        0      0        2 
   7    chr7_4342175     ZBoe    A    G        0      0        2 
   7    chr7_4342175     ZGre    A    G        0      0        2 
   7    chr7_4342175     ZHar    A    G        0      0        2 
   7    chr7_4342175   Sample    A    G        0      0        2 
   7    chr7_4346144     AAsi    A    G        0      0        2 
   7    chr7_4346144     AKia    A    G        0      0        2 
   7    chr7_4346144     AOna    A    G        0      0        2 
   7    chr7_4346144     ASom    A    G        0      0        2 
   7    chr7_4346144     HCab    A    G        1      2        2 
   7    chr7_4346144     HPrz    A    G        1      2        2 
   7    chr7_4346144     ZBoe    A    G        0      0        2 
   7    chr7_4346144     ZGre    A    G        0      0        2 
   7    chr7_4346144     ZHar    A    G        0      0        2 
   7    chr7_4346144   Sample    A    G        1      2        2 
   7    chr7_4356652     AAsi    C    A        0      0        2 
   7    chr7_4356652     AKia    C    A        0      0        2 
   7    chr7_4356652     AOna    C    A        0      0        2 
   7    chr7_4356652     ASom    C    A        0      0        2 
   7    chr7_4356652     HCab    C    A        0      0        2 
   7    chr7_4356652     HPrz    C    A        0      0        2 
   7    chr7_4356652     ZBoe    C    A      0.5      1        2 
   7    chr7_4356652     ZGre    C    A        1      2        2 
   7    chr7_4356652     ZHar    C    A        0      0        2 
   7    chr7_4356652   Sample    C    A        0      0        2 
   7    chr7_4357907     AAsi    T    C        0      0        2 
   7    chr7_4357907     AKia    T    C        0      0        2 
   7    chr7_4357907     AOna    T    C        0      0        2 
   7    chr7_4357907     ASom    T    C        0      0        2 
   7    chr7_4357907     HCab    T    C        0      0        2 
   7    chr7_4357907     HPrz    T    C        0      0        2 
   7    chr7_4357907     ZBoe    T    C      0.5      1        2 
   7    chr7_4357907     ZGre    T    C        1      2        2 
   7    chr7_4357907     ZHar    T    C        1      2        2 
   7    chr7_4357907   Sample    T    C        0      0        2 
   7    chr7_4358945     AAsi    T    C        0      0        2 
   7    chr7_4358945     AKia    T    C        0      0        2 
   7    chr7_4358945     AOna    T    C        0      0        2 
   7    chr7_4358945     ASom    T    C        0      0        2 
   7    chr7_4358945     HCab    T    C      0.5      1        2 
   7    chr7_4358945     HPrz    T    C      0.5      1        2 
   7    chr7_4358945     ZBoe    T    C        0      0        2 
   7    chr7_4358945     ZGre    T    C        0      0        2 
   7    chr7_4358945     ZHar    T    C        0      0        2 
   7    chr7_4358945   Sample    T    C        0      0        2 
   7    chr7_4360990     AAsi    A    G        0      0        2 
   7    chr7_4360990     AKia    A    G        0      0        2 
   7    chr7_4360990     AOna    A    G        0      0        2 
   7    chr7_4360990     ASom    A    G        0      0        2 
   7    chr7_4360990     HCab    A    G      0.5      1        2 
   7    chr7_4360990     HPrz    A    G        0      0        2 
   7    chr7_4360990     ZBoe    A    G        0      0        2 
   7    chr7_4360990     ZGre    A    G        0      0        2 
   7    chr7_4360990     ZHar    A    G        0      0        2 
   7    chr7_4360990   Sample    A    G        1      2        2 
   7    chr7_4363295     AAsi    C    T        0      0        2 
   7    chr7_4363295     AKia    C    T        0      0        2 
   7    chr7_4363295     AOna    C    T        0      0        2 
   7    chr7_4363295     ASom    C    T        0      0        2 
   7    chr7_4363295     HCab    C    T        0      0        2 
   7    chr7_4363295     HPrz    C    T        0      0        2 
   7    chr7_4363295     ZBoe    C    T        0      0        2 
   7    chr7_4363295     ZGre    C    T        1      2        2 
   7    chr7_4363295     ZHar    C    T        0      0        2 
   7    chr7_4363295   Sample    C    T        0      0        2 
   7    chr7_4370097     AAsi    C    T        0      0        2 
   7    chr7_4370097     AKia    C    T        0      0        2 
   7    chr7_4370097     AOna    C    T        0      0        2 
   7    chr7_4370097     ASom    C    T        0      0        2 
   7    chr7_4370097     HCab    C    T        1      2        2 
   7    chr7_4370097     HPrz    C    T        1      2        2 
   7    chr7_4370097     ZBoe    C    T        0      0        2 
   7    chr7_4370097     ZGre    C    T        0      0        2 
   7    chr7_4370097     ZHar    C    T        0      0        2 
   7    chr7_4370097   Sample    C    T        1      2        2 
   7    chr7_4375240     AAsi    T    G        0      0        2 
   7    chr7_4375240     AKia    T    G        0      0        2 
   7    chr7_4375240     AOna    T    G        0      0        2 
   7    chr7_4375240     ASom    T    G        0      0        2 
   7    chr7_4375240     HCab    T    G        0      0        2 
   7    chr7_4375240     HPrz    T    G        0      0        2 
   7    chr7_4375240     ZBoe    T    G        0      0        2 
   7    chr7_4375240     ZGre    T    G      0.5      1        2 
   7    chr7_4375240     ZHar    T    G        0      0        2 
   7    chr7_4375240   Sample    T    G        0      0        2 
   7    chr7_4379689     AAsi    G    A        0      0        2 
   7    chr7_4379689     AKia    G    A        0      0        2 
   7    chr7_4379689     AOna    G    A        0      0        2 
   7    chr7_4379689     ASom    G    A        1      2        2 
   7    chr7_4379689     HCab    G    A        0      0        2 
   7    chr7_4379689     HPrz    G    A        0      0        2 
   7    chr7_4379689     ZBoe    G    A        0      0        2 
   7    chr7_4379689     ZGre    G    A        0      0        2 
   7    chr7_4379689     ZHar    G    A        0      0        2 
   7    chr7_4379689   Sample    G    A        0      0        2 
   7    chr7_4383399     AAsi    A    G        0      0        2 
   7    chr7_4383399     AKia    A    G        0      0        2 
   7    chr7_4383399     AOna    A    G        0      0        2 
   7    chr7_4383399     ASom    A    G        0      0        2 
   7    chr7_4383399     HCab    A    G        0      0        2 
   7    chr7_4383399     HPrz    A    G        0      0        2 
   7    chr7_4383399     ZBoe    A    G      0.5      1        2 
   7    chr7_4383399     ZGre    A    G        0      0        2 
   7    chr7_4383399     ZHar    A    G        0      0        2 
   7    chr7_4383399   Sample    A    G        0      0        2 
   7    chr7_4386163     AAsi    T    C        0      0        2 
   7    chr7_4386163     AKia    T    C        0      0        2 
   7    chr7_4386163     AOna    T    C        0      0        2 
   7    chr7_4386163     ASom    T    C        0      0        2 
   7    chr7_4386163     HCab    T    C      0.5      1        2 
   7    chr7_4386163     HPrz    T    C      0.5      1        2 
   7    chr7_4386163     ZBoe    T    C        0      0        2 
   7    chr7_4386163     ZGre    T    C        0      0        2 
   7    chr7_4386163     ZHar    T    C        0      0        2 
   7    chr7_4386163   Sample    T    C        0      0        2 
   7    chr7_4386463     AAsi    G    A        0      0        2 
   7    chr7_4386463     AKia    G    A        0      0        2 
   7    chr7_4386463     AOna    G    A        0      0        2 
   7    chr7_4386463     ASom    G    A        0      0        2 
   7    chr7_4386463     HCab    G    A        1      2        2 
   7    chr7_4386463     HPrz    G    A        1      2        2 
   7    chr7_4386463     ZBoe    G    A        0      0        2 
   7    chr7_4386463     ZGre    G    A        0      0        2 
   7    chr7_4386463     ZHar    G    A        0      0        2 
   7    chr7_4386463   Sample    G    A        1      2        2 
   7    chr7_4386536     AAsi    T    G        0      0        2 
   7    chr7_4386536     AKia    T    G        0      0        2 
   7    chr7_4386536     AOna    T    G        0      0        2 
   7    chr7_4386536     ASom    T    G        0      0        2 
   7    chr7_4386536     HCab    T    G        0      0        2 
   7    chr7_4386536     HPrz    T    G        0      0        2 
   7    chr7_4386536     ZBoe    T    G        1      2        2 
   7    chr7_4386536     ZGre    T    G        1      2        2 
   7    chr7_4386536     ZHar    T    G        1      2        2 
   7    chr7_4386536   Sample    T    G        0      0        2 
   7    chr7_4386636     AAsi    T    C        1      2        2 
   7    chr7_4386636     AKia    T    C        0      0        2 
   7    chr7_4386636     AOna    T    C        0      0        2 
   7    chr7_4386636     ASom    T    C        1      2        2 
   7    chr7_4386636     HCab    T    C        0      0        2 
   7    chr7_4386636     HPrz    T    C        0      0        2 
   7    chr7_4386636     ZBoe    T    C        0      0        2 
   7    chr7_4386636     ZGre    T    C        0      0        2 
   7    chr7_4386636     ZHar    T    C        0      0        2 
   7    chr7_4386636   Sample    T    C        0      0        2 
   7    chr7_4386724     AAsi    A    C        0      0        2 
   7    chr7_4386724     AKia    A    C        1      2        2 
   7    chr7_4386724     AOna    A    C        1      2        2 
   7    chr7_4386724     ASom    A    C        0      0        2 
   7    chr7_4386724     HCab    A    C        0      0        2 
   7    chr7_4386724     HPrz    A    C        0      0        2 
   7    chr7_4386724     ZBoe    A    C        0      0        2 
   7    chr7_4386724     ZGre    A    C        0      0        2 
   7    chr7_4386724     ZHar    A    C        0      0        2 
   7    chr7_4386724   Sample    A    C        0      0        2 
   7    chr7_4388641     AAsi    G    A        0      0        2 
   7    chr7_4388641     AKia    G    A        0      0        2 
   7    chr7_4388641     AOna    G    A        0      0        2 
   7    chr7_4388641     ASom    G    A        0      0        2 
   7    chr7_4388641     HCab    G    A        0      0        2 
   7    chr7_4388641     HPrz    G    A        0      0        2 
   7    chr7_4388641     ZBoe    G    A        1      2        2 
   7    chr7_4388641     ZGre    G    A        1      2        2 
   7    chr7_4388641     ZHar    G    A        1      2        2 
   7    chr7_4388641   Sample    G    A        0      0        2 
   7    chr7_4390705     AAsi    G    C        0      0        2 
   7    chr7_4390705     AKia    G    C        0      0        2 
   7    chr7_4390705     AOna    G    C        0      0        2 
   7    chr7_4390705     ASom    G    C        0      0        2 
   7    chr7_4390705     HCab    G    C        1      2        2 
   7    chr7_4390705     HPrz    G    C        1      2        2 
   7    chr7_4390705     ZBoe    G    C        0      0        2 
   7    chr7_4390705     ZGre    G    C        0      0        2 
   7    chr7_4390705     ZHar    G    C        0      0        2 
   7    chr7_4390705   Sample    G    C        1      2        2 
   7    chr7_4397709     AAsi    T    C        0      0        2 
   7    chr7_4397709     AKia    T    C        0      0        2 
   7    chr7_4397709     AOna    T    C        0      0        2 
   7    chr7_4397709     ASom    T    C        0      0        2 
   7    chr7_4397709     HCab    T    C        0      0        2 
   7    chr7_4397709     HPrz    T    C        0      0        2 
   7    chr7_4397709     ZBoe    T    C      0.5      1        2 
   7    chr7_4397709     ZGre    T    C        0      0        2 
   7    chr7_4397709     ZHar    T    C        0      0        2 
   7    chr7_4397709   Sample    T    C        0      0        2 
   7    chr7_4398523     AAsi    G    A        0      0        2 
   7    chr7_4398523     AKia    G    A        0      0        2 
   7    chr7_4398523     AOna    G    A        0      0        2 
   7    chr7_4398523     ASom    G    A        0      0        2 
   7    chr7_4398523     HCab    G    A        0      0        2 
   7    chr7_4398523     HPrz    G    A        0      0        2 
   7    chr7_4398523     ZBoe    G    A        1      2        2 
   7    chr7_4398523     ZGre    G    A        1      2        2 
   7    chr7_4398523     ZHar    G    A        1      2        2 
   7    chr7_4398523   Sample    G    A        0      0        2 
   7    chr7_4407788     AAsi    T    C        0      0        2 
   7    chr7_4407788     AKia    T    C        0      0        2 
   7    chr7_4407788     AOna    T    C      0.5      1        2 
   7    chr7_4407788     ASom    T    C        0      0        2 
   7    chr7_4407788     HCab    T    C        0      0        2 
   7    chr7_4407788     HPrz    T    C        0      0        2 
   7    chr7_4407788     ZBoe    T    C        0      0        2 
   7    chr7_4407788     ZGre    T    C        0      0        2 
   7    chr7_4407788     ZHar    T    C        0      0        2 
   7    chr7_4407788   Sample    T    C        0      0        2 
   7    chr7_4408858     AAsi    A    G        0      0        2 
   7    chr7_4408858     AKia    A    G        0      0        2 
   7    chr7_4408858     AOna    A    G        0      0        2 
   7    chr7_4408858     ASom    A    G        0      0        2 
   7    chr7_4408858     HCab    A    G      0.5      1        2 
   7    chr7_4408858     HPrz    A    G        0      0        2 
   7    chr7_4408858     ZBoe    A    G        0      0        2 
   7    chr7_4408858     ZGre    A    G        0      0        2 
   7    chr7_4408858     ZHar    A    G        0      0        2 
   7    chr7_4408858   Sample    A    G        1      2        2 
   7    chr7_4413502     AAsi    A    G        0      0        2 
   7    chr7_4413502     AKia    A    G        0      0        2 
   7    chr7_4413502     AOna    A    G        0      0        2 
   7    chr7_4413502     ASom    A    G        0      0        2 
   7    chr7_4413502     HCab    A    G      0.5      1        2 
   7    chr7_4413502     HPrz    A    G        0      0        2 
   7    chr7_4413502     ZBoe    A    G        0      0        2 
   7    chr7_4413502     ZGre    A    G        0      0        2 
   7    chr7_4413502     ZHar    A    G        0      0        2 
   7    chr7_4413502   Sample    A    G        0      0        2 
   7    chr7_4414447     AAsi    T    C        0      0        2 
   7    chr7_4414447     AKia    T    C        0      0        2 
   7    chr7_4414447     AOna    T    C        0      0        2 
   7    chr7_4414447     ASom    T    C        1      2        2 
   7    chr7_4414447     HCab    T    C        0      0        2 
   7    chr7_4414447     HPrz    T    C        0      0        2 
   7    chr7_4414447     ZBoe    T    C        0      0        2 
   7    chr7_4414447     ZGre    T    C        0      0        2 
   7    chr7_4414447     ZHar    T    C        0      0        2 
   7    chr7_4414447   Sample    T    C        0      0        2 
   7    chr7_4424659     AAsi    T    C        0      0        2 
   7    chr7_4424659     AKia    T    C        0      0        2 
   7    chr7_4424659     AOna    T    C        0      0        2 
   7    chr7_4424659     ASom    T    C        0      0        2 
   7    chr7_4424659     HCab    T    C        0      0        2 
   7    chr7_4424659     HPrz    T    C      0.5      1        2 
   7    chr7_4424659     ZBoe    T    C        0      0        2 
   7    chr7_4424659     ZGre    T    C        0      0        2 
   7    chr7_4424659     ZHar    T    C        0      0        2 
   7    chr7_4424659   Sample    T    C        0      0        2 
   7    chr7_4428032     AAsi    G    T        0      0        2 
   7    chr7_4428032     AKia    G    T        0      0        2 
   7    chr7_4428032     AOna    G    T        0      0        2 
   7    chr7_4428032     ASom    G    T        0      0        2 
   7    chr7_4428032     HCab    G    T        1      2        2 
   7    chr7_4428032     HPrz    G    T        1      2        2 
   7    chr7_4428032     ZBoe    G    T        0      0        2 
   7    chr7_4428032     ZGre    G    T        0      0        2 
   7    chr7_4428032     ZHar    G    T        0      0        2 
   7    chr7_4428032   Sample    G    T        1      2        2 
   7    chr7_4450965     AAsi    T    C        0      0        2 
   7    chr7_4450965     AKia    T    C        0      0        2 
   7    chr7_4450965     AOna    T    C        0      0        2 
   7    chr7_4450965     ASom    T    C        0      0        2 
   7    chr7_4450965     HCab    T    C      0.5      1        2 
   7    chr7_4450965     HPrz    T    C        0      0        2 
   7    chr7_4450965     ZBoe    T    C        0      0        2 
   7    chr7_4450965     ZGre    T    C        0      0        2 
   7    chr7_4450965     ZHar    T    C        0      0        2 
   7    chr7_4450965   Sample    T    C        0      0        2 
   7    chr7_4456190     AAsi    G    C        0      0        2 
   7    chr7_4456190     AKia    G    C        0      0        2 
   7    chr7_4456190     AOna    G    C        1      2        2 
   7    chr7_4456190     ASom    G    C        0      0        2 
   7    chr7_4456190     HCab    G    C        0      0        2 
   7    chr7_4456190     HPrz    G    C        0      0        2 
   7    chr7_4456190     ZBoe    G    C        0      0        2 
   7    chr7_4456190     ZGre    G    C        0      0        2 
   7    chr7_4456190     ZHar    G    C        0      0        2 
   7    chr7_4456190   Sample    G    C        0      0        2 
   7    chr7_4457445     AAsi    T    C        0      0        2 
   7    chr7_4457445     AKia    T    C        0      0        2 
   7    chr7_4457445     AOna    T    C        0      0        2 
   7    chr7_4457445     ASom    T    C        0      0        2 
   7    chr7_4457445     HCab    T    C      0.5      1        2 
   7    chr7_4457445     HPrz    T    C        1      2        2 
   7    chr7_4457445     ZBoe    T    C        0      0        2 
   7    chr7_4457445     ZGre    T    C        0      0        2 
   7    chr7_4457445     ZHar    T    C        0      0        2 
   7    chr7_4457445   Sample    T    C        1      2        2 
   7    chr7_4457754     AAsi    A    G        0      0        2 
   7    chr7_4457754     AKia    A    G        0      0        2 
   7    chr7_4457754     AOna    A    G        0      0        2 
   7    chr7_4457754     ASom    A    G        0      0        2 
   7    chr7_4457754     HCab    A    G      0.5      1        2 
   7    chr7_4457754     HPrz    A    G        0      0        2 
   7    chr7_4457754     ZBoe    A    G        0      0        2 
   7    chr7_4457754     ZGre    A    G        0      0        2 
   7    chr7_4457754     ZHar    A    G        0      0        2 
   7    chr7_4457754   Sample    A    G        0      0        2 
   7    chr7_4459775     AAsi    C    G        0      0        2 
   7    chr7_4459775     AKia    C    G      0.5      1        2 
   7    chr7_4459775     AOna    C    G        0      0        2 
   7    chr7_4459775     ASom    C    G        0      0        2 
   7    chr7_4459775     HCab    C    G        0      0        2 
   7    chr7_4459775     HPrz    C    G        0      0        2 
   7    chr7_4459775     ZBoe    C    G        0      0        2 
   7    chr7_4459775     ZGre    C    G        0      0        2 
   7    chr7_4459775     ZHar    C    G        0      0        2 
   7    chr7_4459775   Sample    C    G        0      0        2 
   7    chr7_4460449     AAsi    A    G        0      0        2 
   7    chr7_4460449     AKia    A    G      0.5      1        2 
   7    chr7_4460449     AOna    A    G        0      0        2 
   7    chr7_4460449     ASom    A    G        0      0        2 
   7    chr7_4460449     HCab    A    G        0      0        2 
   7    chr7_4460449     HPrz    A    G        0      0        2 
   7    chr7_4460449     ZBoe    A    G        0      0        2 
   7    chr7_4460449     ZGre    A    G        0      0        2 
   7    chr7_4460449     ZHar    A    G        0      0        2 
   7    chr7_4460449   Sample    A    G        0      0        2 
   7    chr7_4461888     AAsi    A    G        0      0        2 
   7    chr7_4461888     AKia    A    G        0      0        2 
   7    chr7_4461888     AOna    A    G        0      0        2 
   7    chr7_4461888     ASom    A    G        0      0        2 
   7    chr7_4461888     HCab    A    G        0      0        2 
   7    chr7_4461888     HPrz    A    G        0      0        2 
   7    chr7_4461888     ZBoe    A    G      0.5      1        2 
   7    chr7_4461888     ZGre    A    G        0      0        2 
   7    chr7_4461888     ZHar    A    G        0      0        2 
   7    chr7_4461888   Sample    A    G        0      0        2 
   7    chr7_4472729     AAsi    A    G        0      0        2 
   7    chr7_4472729     AKia    A    G        0      0        2 
   7    chr7_4472729     AOna    A    G        0      0        2 
   7    chr7_4472729     ASom    A    G        0      0        2 
   7    chr7_4472729     HCab    A    G        1      2        2 
   7    chr7_4472729     HPrz    A    G        0      0        2 
   7    chr7_4472729     ZBoe    A    G        0      0        2 
   7    chr7_4472729     ZGre    A    G        0      0        2 
   7    chr7_4472729     ZHar    A    G        0      0        2 
   7    chr7_4472729   Sample    A    G        0      0        2 
   7    chr7_4483815     AAsi    T    C        0      0        2 
   7    chr7_4483815     AKia    T    C        0      0        2 
   7    chr7_4483815     AOna    T    C        0      0        2 
   7    chr7_4483815     ASom    T    C        0      0        2 
   7    chr7_4483815     HCab    T    C        0      0        2 
   7    chr7_4483815     HPrz    T    C        0      0        2 
   7    chr7_4483815     ZBoe    T    C        0      0        2 
   7    chr7_4483815     ZGre    T    C        0      0        2 
   7    chr7_4483815     ZHar    T    C        1      2        2 
   7    chr7_4483815   Sample    T    C        0      0        2 
   7    chr7_4493117     AAsi    G    A        0      0        2 
   7    chr7_4493117     AKia    G    A      0.5      1        2 
   7    chr7_4493117     AOna    G    A        0      0        2 
   7    chr7_4493117     ASom    G    A      0.5      1        2 
   7    chr7_4493117     HCab    G    A        1      2        2 
   7    chr7_4493117     HPrz    G    A        1      2        2 
   7    chr7_4493117     ZBoe    G    A        0      0        2 
   7    chr7_4493117     ZGre    G    A        0      0        2 
   7    chr7_4493117     ZHar    G    A        0      0        2 
   7    chr7_4493117   Sample    G    A        1      2        2 
   7    chr7_4493341     AAsi    T    C        0      0        2 
   7    chr7_4493341     AKia    T    C        0      0        2 
   7    chr7_4493341     AOna    T    C        0      0        2 
   7    chr7_4493341     ASom    T    C        0      0        2 
   7    chr7_4493341     HCab    T    C        0      0        2 
   7    chr7_4493341     HPrz    T    C        0      0        2 
   7    chr7_4493341     ZBoe    T    C        0      0        2 
   7    chr7_4493341     ZGre    T    C      0.5      1        2 
   7    chr7_4493341     ZHar    T    C        0      0        2 
   7    chr7_4493341   Sample    T    C        0      0        2 
   7    chr7_4506459     AAsi    G    A        1      2        2 
   7    chr7_4506459     AKia    G    A        1      2        2 
   7    chr7_4506459     AOna    G    A        1      2        2 
   7    chr7_4506459     ASom    G    A        1      2        2 
   7    chr7_4506459     HCab    G    A        0      0        2 
   7    chr7_4506459     HPrz    G    A        0      0        2 
   7    chr7_4506459     ZBoe    G    A        0      0        2 
   7    chr7_4506459     ZGre    G    A        0      0        2 
   7    chr7_4506459     ZHar    G    A        1      2        2 
   7    chr7_4506459   Sample    G    A        0      0        2 
   7    chr7_4508149     AAsi    C    G      0.5      1        2 
   7    chr7_4508149     AKia    C    G        0      0        2 
   7    chr7_4508149     AOna    C    G        0      0        2 
   7    chr7_4508149     ASom    C    G      0.5      1        2 
   7    chr7_4508149     HCab    C    G        0      0        2 
   7    chr7_4508149     HPrz    C    G        0      0        2 
   7    chr7_4508149     ZBoe    C    G        0      0        2 
   7    chr7_4508149     ZGre    C    G        0      0        2 
   7    chr7_4508149     ZHar    C    G        0      0        2 
   7    chr7_4508149   Sample    C    G        0      0        2 
   7    chr7_4511598     AAsi    A    G        0      0        2 
   7    chr7_4511598     AKia    A    G        0      0        2 
   7    chr7_4511598     AOna    A    G        0      0        2 
   7    chr7_4511598     ASom    A    G        0      0        2 
   7    chr7_4511598     HCab    A    G        0      0        2 
   7    chr7_4511598     HPrz    A    G        0      0        2 
   7    chr7_4511598     ZBoe    A    G      0.5      1        2 
   7    chr7_4511598     ZGre    A    G        0      0        2 
   7    chr7_4511598     ZHar    A    G        0      0        2 
   7    chr7_4511598   Sample    A    G        0      0        2 
   7    chr7_4517259     AAsi    A    G        0      0        2 
   7    chr7_4517259     AKia    A    G        1      2        2 
   7    chr7_4517259     AOna    A    G        1      2        2 
   7    chr7_4517259     ASom    A    G        0      0        2 
   7    chr7_4517259     HCab    A    G        0      0        2 
   7    chr7_4517259     HPrz    A    G        0      0        2 
   7    chr7_4517259     ZBoe    A    G        0      0        2 
   7    chr7_4517259     ZGre    A    G        0      0        2 
   7    chr7_4517259     ZHar    A    G        0      0        2 
   7    chr7_4517259   Sample    A    G        0      0        2 
   7    chr7_4522557     AAsi    G    A        0      0        2 
   7    chr7_4522557     AKia    G    A        0      0        2 
   7    chr7_4522557     AOna    G    A        0      0        2 
   7    chr7_4522557     ASom    G    A        0      0        2 
   7    chr7_4522557     HCab    G    A        1      2        2 
   7    chr7_4522557     HPrz    G    A        1      2        2 
   7    chr7_4522557     ZBoe    G    A        0      0        2 
   7    chr7_4522557     ZGre    G    A        0      0        2 
   7    chr7_4522557     ZHar    G    A        0      0        2 
   7    chr7_4522557   Sample    G    A        1      2        2 
   7    chr7_4533790     AAsi    C    T        0      0        2 
   7    chr7_4533790     AKia    C    T        0      0        2 
   7    chr7_4533790     AOna    C    T        0      0        2 
   7    chr7_4533790     ASom    C    T        0      0        2 
   7    chr7_4533790     HCab    C    T        0      0        2 
   7    chr7_4533790     HPrz    C    T        0      0        2 
   7    chr7_4533790     ZBoe    C    T        0      0        2 
   7    chr7_4533790     ZGre    C    T        0      0        2 
   7    chr7_4533790     ZHar    C    T      0.5      1        2 
   7    chr7_4533790   Sample    C    T        0      0        2 
   7    chr7_4537149     AAsi    T    C        0      0        2 
   7    chr7_4537149     AKia    T    C        0      0        2 
   7    chr7_4537149     AOna    T    C        0      0        2 
   7    chr7_4537149     ASom    T    C        0      0        2 
   7    chr7_4537149     HCab    T    C        0      0        2 
   7    chr7_4537149     HPrz    T    C        0      0        2 
   7    chr7_4537149     ZBoe    T    C        0      0        2 
   7    chr7_4537149     ZGre    T    C        0      0        2 
   7    chr7_4537149     ZHar    T    C      0.5      1        2 
   7    chr7_4537149   Sample    T    C        0      0        2 
   7    chr7_4537799     AAsi    G    A        0      0        2 
   7    chr7_4537799     AKia    G    A        1      2        2 
   7    chr7_4537799     AOna    G    A      0.5      1        2 
   7    chr7_4537799     ASom    G    A        0      0        2 
   7    chr7_4537799     HCab    G    A        0      0        2 
   7    chr7_4537799     HPrz    G    A        0      0        2 
   7    chr7_4537799     ZBoe    G    A        0      0        2 
   7    chr7_4537799     ZGre    G    A        0      0        2 
   7    chr7_4537799     ZHar    G    A        0      0        2 
   7    chr7_4537799   Sample    G    A        0      0        2 
   7    chr7_4538236     AAsi    T    G        0      0        2 
   7    chr7_4538236     AKia    T    G        0      0        2 
   7    chr7_4538236     AOna    T    G      0.5      1        2 
   7    chr7_4538236     ASom    T    G        0      0        2 
   7    chr7_4538236     HCab    T    G        0      0        2 
   7    chr7_4538236     HPrz    T    G        0      0        2 
   7    chr7_4538236     ZBoe    T    G        0      0        2 
   7    chr7_4538236     ZGre    T    G        0      0        2 
   7    chr7_4538236     ZHar    T    G        0      0        2 
   7    chr7_4538236   Sample    T    G        0      0        2 
   7    chr7_4549874     AAsi    C    T        0      0        2 
   7    chr7_4549874     AKia    C    T        0      0        2 
   7    chr7_4549874     AOna    C    T        0      0        2 
   7    chr7_4549874     ASom    C    T        0      0        2 
   7    chr7_4549874     HCab    C    T      0.5      1        2 
   7    chr7_4549874     HPrz    C    T        0      0        2 
   7    chr7_4549874     ZBoe    C    T        0      0        2 
   7    chr7_4549874     ZGre    C    T        0      0        2 
   7    chr7_4549874     ZHar    C    T        0      0        2 
   7    chr7_4549874   Sample    C    T        0      0        2 
   7    chr7_4552051     AAsi    A    G        0      0        2 
   7    chr7_4552051     AKia    A    G        0      0        2 
   7    chr7_4552051     AOna    A    G        0      0        2 
   7    chr7_4552051     ASom    A    G        0      0        2 
   7    chr7_4552051     HCab    A    G        0      0        2 
   7    chr7_4552051     HPrz    A    G        0      0        2 
   7    chr7_4552051     ZBoe    A    G        0      0        2 
   7    chr7_4552051     ZGre    A    G        0      0        2 
   7    chr7_4552051     ZHar    A    G        1      2        2 
   7    chr7_4552051   Sample    A    G        0      0        2 
   7    chr7_4554823     AAsi    T    G        0      0        2 
   7    chr7_4554823     AKia    T    G        0      0        2 
   7    chr7_4554823     AOna    T    G        0      0        2 
   7    chr7_4554823     ASom    T    G        1      2        2 
   7    chr7_4554823     HCab    T    G        0      0        2 
   7    chr7_4554823     HPrz    T    G        0      0        2 
   7    chr7_4554823     ZBoe    T    G        0      0        2 
   7    chr7_4554823     ZGre    T    G        0      0        2 
   7    chr7_4554823     ZHar    T    G        0      0        2 
   7    chr7_4554823   Sample    T    G        0      0        2 
   7    chr7_4557533     AAsi    T    C        1      2        2 
   7    chr7_4557533     AKia    T    C        0      0        2 
   7    chr7_4557533     AOna    T    C        0      0        2 
   7    chr7_4557533     ASom    T    C        0      0        2 
   7    chr7_4557533     HCab    T    C        0      0        2 
   7    chr7_4557533     HPrz    T    C        0      0        2 
   7    chr7_4557533     ZBoe    T    C        0      0        2 
   7    chr7_4557533     ZGre    T    C        0      0        2 
   7    chr7_4557533     ZHar    T    C        0      0        2 
   7    chr7_4557533   Sample    T    C        0      0        2 
   7    chr7_4557934     AAsi    A    G        0      0        2 
   7    chr7_4557934     AKia    A    G        0      0        2 
   7    chr7_4557934     AOna    A    G        0      0        2 
   7    chr7_4557934     ASom    A    G        0      0        2 
   7    chr7_4557934     HCab    A    G      0.5      1        2 
   7    chr7_4557934     HPrz    A    G        1      2        2 
   7    chr7_4557934     ZBoe    A    G        0      0        2 
   7    chr7_4557934     ZGre    A    G        0      0        2 
   7    chr7_4557934     ZHar    A    G        0      0        2 
   7    chr7_4557934   Sample    A    G        1      2        2 
   7    chr7_4562995     AAsi    C    T        0      0        2 
   7    chr7_4562995     AKia    C    T        0      0        2 
   7    chr7_4562995     AOna    C    T        0      0        2 
   7    chr7_4562995     ASom    C    T        0      0        2 
   7    chr7_4562995     HCab    C    T        1      2        2 
   7    chr7_4562995     HPrz    C    T        1      2        2 
   7    chr7_4562995     ZBoe    C    T        0      0        2 
   7    chr7_4562995     ZGre    C    T        0      0        2 
   7    chr7_4562995     ZHar    C    T        0      0        2 
   7    chr7_4562995   Sample    C    T        1      2        2 
   7    chr7_4565567     AAsi    A    G        0      0        2 
   7    chr7_4565567     AKia    A    G        0      0        2 
   7    chr7_4565567     AOna    A    G        0      0        2 
   7    chr7_4565567     ASom    A    G        0      0        2 
   7    chr7_4565567     HCab    A    G        1      2        2 
   7    chr7_4565567     HPrz    A    G        1      2        2 
   7    chr7_4565567     ZBoe    A    G        0      0        2 
   7    chr7_4565567     ZGre    A    G        0      0        2 
   7    chr7_4565567     ZHar    A    G        0      0        2 
   7    chr7_4565567   Sample    A    G        1      2        2 
   7    chr7_4566298     AAsi    G    A        0      0        2 
   7    chr7_4566298     AKia    G    A        0      0        2 
   7    chr7_4566298     AOna    G    A        0      0        2 
   7    chr7_4566298     ASom    G    A        0      0        2 
   7    chr7_4566298     HCab    G    A        0      0        2 
   7    chr7_4566298     HPrz    G    A        0      0        2 
   7    chr7_4566298     ZBoe    G    A        0      0        2 
   7    chr7_4566298     ZGre    G    A        1      2        2 
   7    chr7_4566298     ZHar    G    A        0      0        2 
   7    chr7_4566298   Sample    G    A        0      0        2 
   7    chr7_4570336     AAsi    T    C        0      0        2 
   7    chr7_4570336     AKia    T    C        0      0        2 
   7    chr7_4570336     AOna    T    C        0      0        2 
   7    chr7_4570336     ASom    T    C        0      0        2 
   7    chr7_4570336     HCab    T    C        1      2        2 
   7    chr7_4570336     HPrz    T    C        1      2        2 
   7    chr7_4570336     ZBoe    T    C        0      0        2 
   7    chr7_4570336     ZGre    T    C        0      0        2 
   7    chr7_4570336     ZHar    T    C        0      0        2 
   7    chr7_4570336   Sample    T    C        1      2        2 
   7    chr7_4571323     AAsi    A    G        0      0        2 
   7    chr7_4571323     AKia    A    G        0      0        2 
   7    chr7_4571323     AOna    A    G        0      0        2 
   7    chr7_4571323     ASom    A    G        0      0        2 
   7    chr7_4571323     HCab    A    G        1      2        2 
   7    chr7_4571323     HPrz    A    G        1      2        2 
   7    chr7_4571323     ZBoe    A    G        0      0        2 
   7    chr7_4571323     ZGre    A    G        0      0        2 
   7    chr7_4571323     ZHar    A    G        0      0        2 
   7    chr7_4571323   Sample    A    G        1      2        2 
   7    chr7_4572411     AAsi    A    G      0.5      1        2 
   7    chr7_4572411     AKia    A    G        0      0        2 
   7    chr7_4572411     AOna    A    G        0      0        2 
   7    chr7_4572411     ASom    A    G        1      2        2 
   7    chr7_4572411     HCab    A    G        0      0        2 
   7    chr7_4572411     HPrz    A    G        0      0        2 
   7    chr7_4572411     ZBoe    A    G        0      0        2 
   7    chr7_4572411     ZGre    A    G        0      0        2 
   7    chr7_4572411     ZHar    A    G        0      0        2 
   7    chr7_4572411   Sample    A    G        0      0        2 
   7    chr7_4595636     AAsi    A    G        0      0        2 
   7    chr7_4595636     AKia    A    G        0      0        2 
   7    chr7_4595636     AOna    A    G        0      0        2 
   7    chr7_4595636     ASom    A    G        0      0        2 
   7    chr7_4595636     HCab    A    G        1      2        2 
   7    chr7_4595636     HPrz    A    G        1      2        2 
   7    chr7_4595636     ZBoe    A    G        0      0        2 
   7    chr7_4595636     ZGre    A    G        0      0        2 
   7    chr7_4595636     ZHar    A    G        0      0        2 
   7    chr7_4595636   Sample    A    G        1      2        2 
   7    chr7_4618303     AAsi    C    G        0      0        2 
   7    chr7_4618303     AKia    C    G        0      0        2 
   7    chr7_4618303     AOna    C    G        0      0        2 
   7    chr7_4618303     ASom    C    G        0      0        2 
   7    chr7_4618303     HCab    C    G        1      2        2 
   7    chr7_4618303     HPrz    C    G        1      2        2 
   7    chr7_4618303     ZBoe    C    G        0      0        2 
   7    chr7_4618303     ZGre    C    G        0      0        2 
   7    chr7_4618303     ZHar    C    G        0      0        2 
   7    chr7_4618303   Sample    C    G        1      2        2 
   7    chr7_4620636     AAsi    C    G        0      0        2 
   7    chr7_4620636     AKia    C    G        0      0        2 
   7    chr7_4620636     AOna    C    G        0      0        2 
   7    chr7_4620636     ASom    C    G        0      0        2 
   7    chr7_4620636     HCab    C    G        0      0        2 
   7    chr7_4620636     HPrz    C    G        0      0        2 
   7    chr7_4620636     ZBoe    C    G      0.5      1        2 
   7    chr7_4620636     ZGre    C    G        0      0        2 
   7    chr7_4620636     ZHar    C    G        0      0        2 
   7    chr7_4620636   Sample    C    G        0      0        2 
   7    chr7_4620943     AAsi    A    G        0      0        2 
   7    chr7_4620943     AKia    A    G        0      0        2 
   7    chr7_4620943     AOna    A    G        0      0        2 
   7    chr7_4620943     ASom    A    G        0      0        2 
   7    chr7_4620943     HCab    A    G        1      2        2 
   7    chr7_4620943     HPrz    A    G        1      2        2 
   7    chr7_4620943     ZBoe    A    G        0      0        2 
   7    chr7_4620943     ZGre    A    G        0      0        2 
   7    chr7_4620943     ZHar    A    G        0      0        2 
   7    chr7_4620943   Sample    A    G        1      2        2 
   7    chr7_4624534     AAsi    T    C        0      0        2 
   7    chr7_4624534     AKia    T    C        0      0        2 
   7    chr7_4624534     AOna    T    C      0.5      1        2 
   7    chr7_4624534     ASom    T    C        0      0        2 
   7    chr7_4624534     HCab    T    C        0      0        2 
   7    chr7_4624534     HPrz    T    C        0      0        2 
   7    chr7_4624534     ZBoe    T    C        0      0        2 
   7    chr7_4624534     ZGre    T    C        0      0        2 
   7    chr7_4624534     ZHar    T    C        0      0        2 
   7    chr7_4624534   Sample    T    C        0      0        2 
   7    chr7_4637738     AAsi    A    G        0      0        2 
   7    chr7_4637738     AKia    A    G        1      2        2 
   7    chr7_4637738     AOna    A    G        1      2        2 
   7    chr7_4637738     ASom    A    G        0      0        2 
   7    chr7_4637738     HCab    A    G        0      0        2 
   7    chr7_4637738     HPrz    A    G        0      0        2 
   7    chr7_4637738     ZBoe    A    G        1      2        2 
   7    chr7_4637738     ZGre    A    G        1      2        2 
   7    chr7_4637738     ZHar    A    G        0      0        2 
   7    chr7_4637738   Sample    A    G        0      0        2 
   7    chr7_4650572     AAsi    G    A        0      0        2 
   7    chr7_4650572     AKia    G    A        0      0        2 
   7    chr7_4650572     AOna    G    A        0      0        2 
   7    chr7_4650572     ASom    G    A        0      0        2 
   7    chr7_4650572     HCab    G    A      0.5      1        2 
   7    chr7_4650572     HPrz    G    A        0      0        2 
   7    chr7_4650572     ZBoe    G    A        0      0        2 
   7    chr7_4650572     ZGre    G    A        0      0        2 
   7    chr7_4650572     ZHar    G    A        0      0        2 
   7    chr7_4650572   Sample    G    A        0      0        2 
   7    chr7_4654586     AAsi    T    C        0      0        2 
   7    chr7_4654586     AKia    T    C        1      2        2 
   7    chr7_4654586     AOna    T    C        0      0        2 
   7    chr7_4654586     ASom    T    C        0      0        2 
   7    chr7_4654586     HCab    T    C        0      0        2 
   7    chr7_4654586     HPrz    T    C        0      0        2 
   7    chr7_4654586     ZBoe    T    C        0      0        2 
   7    chr7_4654586     ZGre    T    C        0      0        2 
   7    chr7_4654586     ZHar    T    C        0      0        2 
   7    chr7_4654586   Sample    T    C        0      0        2 
   7    chr7_4657671     AAsi    A    G        0      0        2 
   7    chr7_4657671     AKia    A    G        0      0        2 
   7    chr7_4657671     AOna    A    G        0      0        2 
   7    chr7_4657671     ASom    A    G        0      0        2 
   7    chr7_4657671     HCab    A    G        1      2        2 
   7    chr7_4657671     HPrz    A    G        1      2        2 
   7    chr7_4657671     ZBoe    A    G        0      0        2 
   7    chr7_4657671     ZGre    A    G        0      0        2 
   7    chr7_4657671     ZHar    A    G        0      0        2 
   7    chr7_4657671   Sample    A    G        1      2        2 
   7    chr7_4661787     AAsi    C    A        0      0        2 
   7    chr7_4661787     AKia    C    A        0      0        2 
   7    chr7_4661787     AOna    C    A        0      0        2 
   7    chr7_4661787     ASom    C    A        0      0        2 
   7    chr7_4661787     HCab    C    A        1      2        2 
   7    chr7_4661787     HPrz    C    A        1      2        2 
   7    chr7_4661787     ZBoe    C    A        0      0        2 
   7    chr7_4661787     ZGre    C    A        0      0        2 
   7    chr7_4661787     ZHar    C    A        0      0        2 
   7    chr7_4661787   Sample    C    A        1      2        2 
   7    chr7_4663628     AAsi    G    A        0      0        2 
   7    chr7_4663628     AKia    G    A        0      0        2 
   7    chr7_4663628     AOna    G    A        0      0        2 
   7    chr7_4663628     ASom    G    A        0      0        2 
   7    chr7_4663628     HCab    G    A        1      2        2 
   7    chr7_4663628     HPrz    G    A        1      2        2 
   7    chr7_4663628     ZBoe    G    A        0      0        2 
   7    chr7_4663628     ZGre    G    A        0      0        2 
   7    chr7_4663628     ZHar    G    A        0      0        2 
   7    chr7_4663628   Sample    G    A        1      2        2 
   7    chr7_4666729     AAsi    T    C        0      0        2 
   7    chr7_4666729     AKia    T    C        0      0        2 
   7    chr7_4666729     AOna    T    C        0      0        2 
   7    chr7_4666729     ASom    T    C        0      0        2 
   7    chr7_4666729     HCab    T    C        1      2        2 
   7    chr7_4666729     HPrz    T    C        1      2        2 
   7    chr7_4666729     ZBoe    T    C        0      0        2 
   7    chr7_4666729     ZGre    T    C        0      0        2 
   7    chr7_4666729     ZHar    T    C        0      0        2 
   7    chr7_4666729   Sample    T    C        1      2        2 
   7    chr7_4674177     AAsi    G    A        0      0        2 
   7    chr7_4674177     AKia    G    A        0      0        2 
   7    chr7_4674177     AOna    G    A        0      0        2 
   7    chr7_4674177     ASom    G    A        0      0        2 
   7    chr7_4674177     HCab    G    A        1      2        2 
   7    chr7_4674177     HPrz    G    A        1      2        2 
   7    chr7_4674177     ZBoe    G    A        0      0        2 
   7    chr7_4674177     ZGre    G    A        0      0        2 
   7    chr7_4674177     ZHar    G    A        0      0        2 
   7    chr7_4674177   Sample    G    A        1      2        2 
   7    chr7_4687619     AAsi    A    G        0      0        2 
   7    chr7_4687619     AKia    A    G        0      0        2 
   7    chr7_4687619     AOna    A    G        0      0        2 
   7    chr7_4687619     ASom    A    G        0      0        2 
   7    chr7_4687619     HCab    A    G        0      0        2 
   7    chr7_4687619     HPrz    A    G        0      0        2 
   7    chr7_4687619     ZBoe    A    G        0      0        2 
   7    chr7_4687619     ZGre    A    G      0.5      1        2 
   7    chr7_4687619     ZHar    A    G        0      0        2 
   7    chr7_4687619   Sample    A    G        0      0        2 
   7    chr7_4688001     AAsi    G    T        1      2        2 
   7    chr7_4688001     AKia    G    T        0      0        2 
   7    chr7_4688001     AOna    G    T        0      0        2 
   7    chr7_4688001     ASom    G    T        1      2        2 
   7    chr7_4688001     HCab    G    T        0      0        2 
   7    chr7_4688001     HPrz    G    T        0      0        2 
   7    chr7_4688001     ZBoe    G    T        1      2        2 
   7    chr7_4688001     ZGre    G    T        0      0        2 
   7    chr7_4688001     ZHar    G    T        0      0        2 
   7    chr7_4688001   Sample    G    T        0      0        2 
   7    chr7_4706502     AAsi    T    G        0      0        2 
   7    chr7_4706502     AKia    T    G        0      0        2 
   7    chr7_4706502     AOna    T    G        0      0        2 
   7    chr7_4706502     ASom    T    G        0      0        2 
   7    chr7_4706502     HCab    T    G        1      2        2 
   7    chr7_4706502     HPrz    T    G      0.5      1        2 
   7    chr7_4706502     ZBoe    T    G        0      0        2 
   7    chr7_4706502     ZGre    T    G        0      0        2 
   7    chr7_4706502     ZHar    T    G        0      0        2 
   7    chr7_4706502   Sample    T    G        1      2        2 
   7    chr7_4709941     AAsi    A    G        0      0        2 
   7    chr7_4709941     AKia    A    G        0      0        2 
   7    chr7_4709941     AOna    A    G        1      2        2 
   7    chr7_4709941     ASom    A    G        0      0        2 
   7    chr7_4709941     HCab    A    G        0      0        2 
   7    chr7_4709941     HPrz    A    G        0      0        2 
   7    chr7_4709941     ZBoe    A    G        0      0        2 
   7    chr7_4709941     ZGre    A    G        0      0        2 
   7    chr7_4709941     ZHar    A    G        0      0        2 
   7    chr7_4709941   Sample    A    G        0      0        2 
   7    chr7_4719857     AAsi    C    T        0      0        2 
   7    chr7_4719857     AKia    C    T        0      0        2 
   7    chr7_4719857     AOna    C    T        0      0        2 
   7    chr7_4719857     ASom    C    T        0      0        2 
   7    chr7_4719857     HCab    C    T        1      2        2 
   7    chr7_4719857     HPrz    C    T        1      2        2 
   7    chr7_4719857     ZBoe    C    T        0      0        2 
   7    chr7_4719857     ZGre    C    T        0      0        2 
   7    chr7_4719857     ZHar    C    T        0      0        2 
   7    chr7_4719857   Sample    C    T        1      2        2 
   7    chr7_4727344     AAsi    A    G        0      0        2 
   7    chr7_4727344     AKia    A    G        0      0        2 
   7    chr7_4727344     AOna    A    G        0      0        2 
   7    chr7_4727344     ASom    A    G        0      0        2 
   7    chr7_4727344     HCab    A    G        1      2        2 
   7    chr7_4727344     HPrz    A    G        1      2        2 
   7    chr7_4727344     ZBoe    A    G        0      0        2 
   7    chr7_4727344     ZGre    A    G        0      0        2 
   7    chr7_4727344     ZHar    A    G        0      0        2 
   7    chr7_4727344   Sample    A    G        1      2        2 
   7    chr7_4730711     AAsi    T    C        0      0        2 
   7    chr7_4730711     AKia    T    C        0      0        2 
   7    chr7_4730711     AOna    T    C        0      0        2 
   7    chr7_4730711     ASom    T    C        0      0        2 
   7    chr7_4730711     HCab    T    C        0      0        2 
   7    chr7_4730711     HPrz    T    C        0      0        2 
   7    chr7_4730711     ZBoe    T    C        0      0        2 
   7    chr7_4730711     ZGre    T    C        1      2        2 
   7    chr7_4730711     ZHar    T    C        0      0        2 
   7    chr7_4730711   Sample    T    C        0      0        2 
   7    chr7_4731488     AAsi    C    G        0      0        2 
   7    chr7_4731488     AKia    C    G        0      0        2 
   7    chr7_4731488     AOna    C    G        0      0        2 
   7    chr7_4731488     ASom    C    G        0      0        2 
   7    chr7_4731488     HCab    C    G        1      2        2 
   7    chr7_4731488     HPrz    C    G        1      2        2 
   7    chr7_4731488     ZBoe    C    G        0      0        2 
   7    chr7_4731488     ZGre    C    G        0      0        2 
   7    chr7_4731488     ZHar    C    G        0      0        2 
   7    chr7_4731488   Sample    C    G        1      2        2 
   7    chr7_4735257     AAsi    T    C      0.5      1        2 
   7    chr7_4735257     AKia    T    C        0      0        2 
   7    chr7_4735257     AOna    T    C        0      0        2 
   7    chr7_4735257     ASom    T    C        0      0        2 
   7    chr7_4735257     HCab    T    C        0      0        2 
   7    chr7_4735257     HPrz    T    C        0      0        2 
   7    chr7_4735257     ZBoe    T    C        0      0        2 
   7    chr7_4735257     ZGre    T    C        0      0        2 
   7    chr7_4735257     ZHar    T    C        0      0        2 
   7    chr7_4735257   Sample    T    C        0      0        2 
   7    chr7_4738071     AAsi    A    G        0      0        2 
   7    chr7_4738071     AKia    A    G        0      0        2 
   7    chr7_4738071     AOna    A    G        0      0        2 
   7    chr7_4738071     ASom    A    G        0      0        2 
   7    chr7_4738071     HCab    A    G        0      0        2 
   7    chr7_4738071     HPrz    A    G        0      0        2 
   7    chr7_4738071     ZBoe    A    G        0      0        2 
   7    chr7_4738071     ZGre    A    G        1      2        2 
   7    chr7_4738071     ZHar    A    G        0      0        2 
   7    chr7_4738071   Sample    A    G        0      0        2 
   7    chr7_4738924     AAsi    T    C        1      2        2 
   7    chr7_4738924     AKia    T    C        0      0        2 
   7    chr7_4738924     AOna    T    C        0      0        2 
   7    chr7_4738924     ASom    T    C        1      2        2 
   7    chr7_4738924     HCab    T    C        0      0        2 
   7    chr7_4738924     HPrz    T    C        0      0        2 
   7    chr7_4738924     ZBoe    T    C        0      0        2 
   7    chr7_4738924     ZGre    T    C        0      0        2 
   7    chr7_4738924     ZHar    T    C        0      0        2 
   7    chr7_4738924   Sample    T    C        0      0        2 
   7    chr7_4739356     AAsi    A    G        0      0        2 
   7    chr7_4739356     AKia    A    G        0      0        2 
   7    chr7_4739356     AOna    A    G        0      0        2 
   7    chr7_4739356     ASom    A    G        0      0        2 
   7    chr7_4739356     HCab    A    G        0      0        2 
   7    chr7_4739356     HPrz    A    G        0      0        2 
   7    chr7_4739356     ZBoe    A    G        0      0        2 
   7    chr7_4739356     ZGre    A    G        1      2        2 
   7    chr7_4739356     ZHar    A    G        0      0        2 
   7    chr7_4739356   Sample    A    G        0      0        2 
   7    chr7_4739704     AAsi    A    G        0      0        2 
   7    chr7_4739704     AKia    A    G        0      0        2 
   7    chr7_4739704     AOna    A    G        0      0        2 
   7    chr7_4739704     ASom    A    G        1      2        2 
   7    chr7_4739704     HCab    A    G        0      0        2 
   7    chr7_4739704     HPrz    A    G        0      0        2 
   7    chr7_4739704     ZBoe    A    G        0      0        2 
   7    chr7_4739704     ZGre    A    G        0      0        2 
   7    chr7_4739704     ZHar    A    G        0      0        2 
   7    chr7_4739704   Sample    A    G        0      0        2 
   7    chr7_4739800     AAsi    A    G        0      0        2 
   7    chr7_4739800     AKia    A    G        0      0        2 
   7    chr7_4739800     AOna    A    G        0      0        2 
   7    chr7_4739800     ASom    A    G        0      0        2 
   7    chr7_4739800     HCab    A    G        0      0        2 
   7    chr7_4739800     HPrz    A    G        0      0        2 
   7    chr7_4739800     ZBoe    A    G      0.5      1        2 
   7    chr7_4739800     ZGre    A    G        0      0        2 
   7    chr7_4739800     ZHar    A    G        0      0        2 
   7    chr7_4739800   Sample    A    G        0      0        2 
   7    chr7_4740904     AAsi    C    T        0      0        2 
   7    chr7_4740904     AKia    C    T        0      0        2 
   7    chr7_4740904     AOna    C    T        0      0        2 
   7    chr7_4740904     ASom    C    T        0      0        2 
   7    chr7_4740904     HCab    C    T        0      0        2 
   7    chr7_4740904     HPrz    C    T      0.5      1        2 
   7    chr7_4740904     ZBoe    C    T        0      0        2 
   7    chr7_4740904     ZGre    C    T        0      0        2 
   7    chr7_4740904     ZHar    C    T        0      0        2 
   7    chr7_4740904   Sample    C    T        0      0        2 
   7    chr7_4744143     AAsi    G    C        0      0        2 
   7    chr7_4744143     AKia    G    C        1      2        2 
   7    chr7_4744143     AOna    G    C        0      0        2 
   7    chr7_4744143     ASom    G    C        0      0        2 
   7    chr7_4744143     HCab    G    C        0      0        2 
   7    chr7_4744143     HPrz    G    C        0      0        2 
   7    chr7_4744143     ZBoe    G    C        1      2        2 
   7    chr7_4744143     ZGre    G    C        1      2        2 
   7    chr7_4744143     ZHar    G    C        1      2        2 
   7    chr7_4744143   Sample    G    C        0      0        2 
   7    chr7_4745139     AAsi    C    G        0      0        2 
   7    chr7_4745139     AKia    C    G        0      0        2 
   7    chr7_4745139     AOna    C    G        0      0        2 
   7    chr7_4745139     ASom    C    G        0      0        2 
   7    chr7_4745139     HCab    C    G        0      0        2 
   7    chr7_4745139     HPrz    C    G        0      0        2 
   7    chr7_4745139     ZBoe    C    G        0      0        2 
   7    chr7_4745139     ZGre    C    G        0      0        2 
   7    chr7_4745139     ZHar    C    G        1      2        2 
   7    chr7_4745139   Sample    C    G        0      0        2 
   7    chr7_4746762     AAsi    A    G        0      0        2 
   7    chr7_4746762     AKia    A    G        0      0        2 
   7    chr7_4746762     AOna    A    G        0      0        2 
   7    chr7_4746762     ASom    A    G        0      0        2 
   7    chr7_4746762     HCab    A    G        0      0        2 
   7    chr7_4746762     HPrz    A    G      0.5      1        2 
   7    chr7_4746762     ZBoe    A    G        0      0        2 
   7    chr7_4746762     ZGre    A    G        0      0        2 
   7    chr7_4746762     ZHar    A    G        0      0        2 
   7    chr7_4746762   Sample    A    G        0      0        2 
   7    chr7_4749049     AAsi    A    G        0      0        2 
   7    chr7_4749049     AKia    A    G        0      0        2 
   7    chr7_4749049     AOna    A    G        0      0        2 
   7    chr7_4749049     ASom    A    G        0      0        2 
   7    chr7_4749049     HCab    A    G        0      0        2 
   7    chr7_4749049     HPrz    A    G        0      0        2 
   7    chr7_4749049     ZBoe    A    G        0      0        2 
   7    chr7_4749049     ZGre    A    G        1      2        2 
   7    chr7_4749049     ZHar    A    G        0      0        2 
   7    chr7_4749049   Sample    A    G        0      0        2 
   7    chr7_4755126     AAsi    G    T        0      0        2 
   7    chr7_4755126     AKia    G    T        0      0        2 
   7    chr7_4755126     AOna    G    T        0      0        2 
   7    chr7_4755126     ASom    G    T        0      0        2 
   7    chr7_4755126     HCab    G    T        0      0        2 
   7    chr7_4755126     HPrz    G    T        0      0        2 
   7    chr7_4755126     ZBoe    G    T        0      0        2 
   7    chr7_4755126     ZGre    G    T        1      2        2 
   7    chr7_4755126     ZHar    G    T        0      0        2 
   7    chr7_4755126   Sample    G    T        0      0        2 
   7    chr7_4755627     AAsi    G    A        0      0        2 
   7    chr7_4755627     AKia    G    A        0      0        2 
   7    chr7_4755627     AOna    G    A        0      0        2 
   7    chr7_4755627     ASom    G    A        0      0        2 
   7    chr7_4755627     HCab    G    A        0      0        2 
   7    chr7_4755627     HPrz    G    A        0      0        2 
   7    chr7_4755627     ZBoe    G    A        0      0        2 
   7    chr7_4755627     ZGre    G    A        0      0        2 
   7    chr7_4755627     ZHar    G    A        1      2        2 
   7    chr7_4755627   Sample    G    A        0      0        2 
   7    chr7_4758754     AAsi    T    C        0      0        2 
   7    chr7_4758754     AKia    T    C        0      0        2 
   7    chr7_4758754     AOna    T    C        0      0        2 
   7    chr7_4758754     ASom    T    C        0      0        2 
   7    chr7_4758754     HCab    T    C        1      2        2 
   7    chr7_4758754     HPrz    T    C        1      2        2 
   7    chr7_4758754     ZBoe    T    C        0      0        2 
   7    chr7_4758754     ZGre    T    C        0      0        2 
   7    chr7_4758754     ZHar    T    C        0      0        2 
   7    chr7_4758754   Sample    T    C        1      2        2 
   7    chr7_4759896     AAsi    G    A        0      0        2 
   7    chr7_4759896     AKia    G    A        0      0        2 
   7    chr7_4759896     AOna    G    A        0      0        2 
   7    chr7_4759896     ASom    G    A        0      0        2 
   7    chr7_4759896     HCab    G    A        1      2        2 
   7    chr7_4759896     HPrz    G    A        1      2        2 
   7    chr7_4759896     ZBoe    G    A        0      0        2 
   7    chr7_4759896     ZGre    G    A        0      0        2 
   7    chr7_4759896     ZHar    G    A        0      0        2 
   7    chr7_4759896   Sample    G    A        1      2        2 
   7    chr7_4760408     AAsi    A    T        0      0        2 
   7    chr7_4760408     AKia    A    T        0      0        2 
   7    chr7_4760408     AOna    A    T        0      0        2 
   7    chr7_4760408     ASom    A    T        0      0        2 
   7    chr7_4760408     HCab    A    T        0      0        2 
   7    chr7_4760408     HPrz    A    T        0      0        2 
   7    chr7_4760408     ZBoe    A    T        0      0        2 
   7    chr7_4760408     ZGre    A    T        0      0        2 
   7    chr7_4760408     ZHar    A    T        1      2        2 
   7    chr7_4760408   Sample    A    T        0      0        2 
   7    chr7_4761374     AAsi    T    C        0      0        2 
   7    chr7_4761374     AKia    T    C        0      0        2 
   7    chr7_4761374     AOna    T    C        0      0        2 
   7    chr7_4761374     ASom    T    C        0      0        2 
   7    chr7_4761374     HCab    T    C        1      2        2 
   7    chr7_4761374     HPrz    T    C      0.5      1        2 
   7    chr7_4761374     ZBoe    T    C        0      0        2 
   7    chr7_4761374     ZGre    T    C        1      2        2 
   7    chr7_4761374     ZHar    T    C        1      2        2 
   7    chr7_4761374   Sample    T    C        0      0        2 
   7    chr7_4769274     AAsi    C    G        0      0        2 
   7    chr7_4769274     AKia    C    G        0      0        2 
   7    chr7_4769274     AOna    C    G        0      0        2 
   7    chr7_4769274     ASom    C    G        0      0        2 
   7    chr7_4769274     HCab    C    G        1      2        2 
   7    chr7_4769274     HPrz    C    G        1      2        2 
   7    chr7_4769274     ZBoe    C    G        0      0        2 
   7    chr7_4769274     ZGre    C    G        0      0        2 
   7    chr7_4769274     ZHar    C    G        0      0        2 
   7    chr7_4769274   Sample    C    G        1      2        2 
   7    chr7_4769614     AAsi    A    G        0      0        2 
   7    chr7_4769614     AKia    A    G        0      0        2 
   7    chr7_4769614     AOna    A    G        0      0        2 
   7    chr7_4769614     ASom    A    G        0      0        2 
   7    chr7_4769614     HCab    A    G        0      0        2 
   7    chr7_4769614     HPrz    A    G        0      0        2 
   7    chr7_4769614     ZBoe    A    G      0.5      1        2 
   7    chr7_4769614     ZGre    A    G        0      0        2 
   7    chr7_4769614     ZHar    A    G        0      0        2 
   7    chr7_4769614   Sample    A    G        0      0        2 
   7    chr7_4769806     AAsi    T    C      0.5      1        2 
   7    chr7_4769806     AKia    T    C        0      0        2 
   7    chr7_4769806     AOna    T    C        0      0        2 
   7    chr7_4769806     ASom    T    C        0      0        2 
   7    chr7_4769806     HCab    T    C        0      0        2 
   7    chr7_4769806     HPrz    T    C        0      0        2 
   7    chr7_4769806     ZBoe    T    C        0      0        2 
   7    chr7_4769806     ZGre    T    C        0      0        2 
   7    chr7_4769806     ZHar    T    C        0      0        2 
   7    chr7_4769806   Sample    T    C        0      0        2 
   7    chr7_4774800     AAsi    A    G      0.5      1        2 
   7    chr7_4774800     AKia    A    G        0      0        2 
   7    chr7_4774800     AOna    A    G        0      0        2 
   7    chr7_4774800     ASom    A    G        0      0        2 
   7    chr7_4774800     HCab    A    G        0      0        2 
   7    chr7_4774800     HPrz    A    G        0      0        2 
   7    chr7_4774800     ZBoe    A    G        0      0        2 
   7    chr7_4774800     ZGre    A    G        0      0        2 
   7    chr7_4774800     ZHar    A    G        1      2        2 
   7    chr7_4774800   Sample    A    G        0      0        2 
   7    chr7_4779089     AAsi    C    T        0      0        2 
   7    chr7_4779089     AKia    C    T        0      0        2 
   7    chr7_4779089     AOna    C    T        0      0        2 
   7    chr7_4779089     ASom    C    T        0      0        2 
   7    chr7_4779089     HCab    C    T        1      2        2 
   7    chr7_4779089     HPrz    C    T        1      2        2 
   7    chr7_4779089     ZBoe    C    T        0      0        2 
   7    chr7_4779089     ZGre    C    T        0      0        2 
   7    chr7_4779089     ZHar    C    T        0      0        2 
   7    chr7_4779089   Sample    C    T        1      2        2 
   7    chr7_4781345     AAsi    T    C        0      0        2 
   7    chr7_4781345     AKia    T    C        0      0        2 
   7    chr7_4781345     AOna    T    C        0      0        2 
   7    chr7_4781345     ASom    T    C        0      0        2 
   7    chr7_4781345     HCab    T    C        0      0        2 
   7    chr7_4781345     HPrz    T    C        0      0        2 
   7    chr7_4781345     ZBoe    T    C        0      0        2 
   7    chr7_4781345     ZGre    T    C        1      2        2 
   7    chr7_4781345     ZHar    T    C        0      0        2 
   7    chr7_4781345   Sample    T    C        0      0        2 
   7    chr7_4787730     AAsi    A    T        0      0        2 
   7    chr7_4787730     AKia    A    T        0      0        2 
   7    chr7_4787730     AOna    A    T        0      0        2 
   7    chr7_4787730     ASom    A    T        0      0        2 
   7    chr7_4787730     HCab    A    T        0      0        2 
   7    chr7_4787730     HPrz    A    T        0      0        2 
   7    chr7_4787730     ZBoe    A    T        0      0        2 
   7    chr7_4787730     ZGre    A    T        1      2        2 
   7    chr7_4787730     ZHar    A    T        0      0        2 
   7    chr7_4787730   Sample    A    T        0      0        2 
   7    chr7_4793606     AAsi    G    A        0      0        2 
   7    chr7_4793606     AKia    G    A        0      0        2 
   7    chr7_4793606     AOna    G    A        0      0        2 
   7    chr7_4793606     ASom    G    A        0      0        2 
   7    chr7_4793606     HCab    G    A        1      2        2 
   7    chr7_4793606     HPrz    G    A        1      2        2 
   7    chr7_4793606     ZBoe    G    A        0      0        2 
   7    chr7_4793606     ZGre    G    A        0      0        2 
   7    chr7_4793606     ZHar    G    A        0      0        2 
   7    chr7_4793606   Sample    G    A        1      2        2 
   7    chr7_4796282     AAsi    C    T        0      0        2 
   7    chr7_4796282     AKia    C    T        0      0        2 
   7    chr7_4796282     AOna    C    T        0      0        2 
   7    chr7_4796282     ASom    C    T        0      0        2 
   7    chr7_4796282     HCab    C    T        1      2        2 
   7    chr7_4796282     HPrz    C    T        1      2        2 
   7    chr7_4796282     ZBoe    C    T        0      0        2 
   7    chr7_4796282     ZGre    C    T        0      0        2 
   7    chr7_4796282     ZHar    C    T        0      0        2 
   7    chr7_4796282   Sample    C    T        1      2        2 
   7    chr7_4800409     AAsi    T    C        0      0        2 
   7    chr7_4800409     AKia    T    C        0      0        2 
   7    chr7_4800409     AOna    T    C      0.5      1        2 
   7    chr7_4800409     ASom    T    C        0      0        2 
   7    chr7_4800409     HCab    T    C        0      0        2 
   7    chr7_4800409     HPrz    T    C        0      0        2 
   7    chr7_4800409     ZBoe    T    C        0      0        2 
   7    chr7_4800409     ZGre    T    C        0      0        2 
   7    chr7_4800409     ZHar    T    C        0      0        2 
   7    chr7_4800409   Sample    T    C        0      0        2 
   7    chr7_4801085     AAsi    G    A        0      0        2 
   7    chr7_4801085     AKia    G    A        0      0        2 
   7    chr7_4801085     AOna    G    A        0      0        2 
   7    chr7_4801085     ASom    G    A        0      0        2 
   7    chr7_4801085     HCab    G    A        1      2        2 
   7    chr7_4801085     HPrz    G    A        1      2        2 
   7    chr7_4801085     ZBoe    G    A        0      0        2 
   7    chr7_4801085     ZGre    G    A        0      0        2 
   7    chr7_4801085     ZHar    G    A        0      0        2 
   7    chr7_4801085   Sample    G    A        1      2        2 
   7    chr7_4804194     AAsi    C    G        1      2        2 
   7    chr7_4804194     AKia    C    G        1      2        2 
   7    chr7_4804194     AOna    C    G      0.5      1        2 
   7    chr7_4804194     ASom    C    G        1      2        2 
   7    chr7_4804194     HCab    C    G        0      0        2 
   7    chr7_4804194     HPrz    C    G        0      0        2 
   7    chr7_4804194     ZBoe    C    G        0      0        2 
   7    chr7_4804194     ZGre    C    G        0      0        2 
   7    chr7_4804194     ZHar    C    G        1      2        2 
   7    chr7_4804194   Sample    C    G        0      0        2 
   7    chr7_4808260     AAsi    G    T        0      0        2 
   7    chr7_4808260     AKia    G    T        0      0        2 
   7    chr7_4808260     AOna    G    T        0      0        2 
   7    chr7_4808260     ASom    G    T        0      0        2 
   7    chr7_4808260     HCab    G    T        1      2        2 
   7    chr7_4808260     HPrz    G    T        1      2        2 
   7    chr7_4808260     ZBoe    G    T        0      0        2 
   7    chr7_4808260     ZGre    G    T        0      0        2 
   7    chr7_4808260     ZHar    G    T        0      0        2 
   7    chr7_4808260   Sample    G    T        1      2        2 
   7    chr7_4810026     AAsi    C    G        0      0        2 
   7    chr7_4810026     AKia    C    G        0      0        2 
   7    chr7_4810026     AOna    C    G        0      0        2 
   7    chr7_4810026     ASom    C    G        0      0        2 
   7    chr7_4810026     HCab    C    G        0      0        2 
   7    chr7_4810026     HPrz    C    G        0      0        2 
   7    chr7_4810026     ZBoe    C    G      0.5      1        2 
   7    chr7_4810026     ZGre    C    G        0      0        2 
   7    chr7_4810026     ZHar    C    G        0      0        2 
   7    chr7_4810026   Sample    C    G        0      0        2 
   7    chr7_4811605     AAsi    A    C        0      0        2 
   7    chr7_4811605     AKia    A    C      0.5      1        2 
   7    chr7_4811605     AOna    A    C        0      0        2 
   7    chr7_4811605     ASom    A    C        0      0        2 
   7    chr7_4811605     HCab    A    C        0      0        2 
   7    chr7_4811605     HPrz    A    C        0      0        2 
   7    chr7_4811605     ZBoe    A    C        0      0        2 
   7    chr7_4811605     ZGre    A    C        0      0        2 
   7    chr7_4811605     ZHar    A    C        0      0        2 
   7    chr7_4811605   Sample    A    C        1      2        2 
   7    chr7_4815005     AAsi    T    C        0      0        2 
   7    chr7_4815005     AKia    T    C        0      0        2 
   7    chr7_4815005     AOna    T    C        0      0        2 
   7    chr7_4815005     ASom    T    C        0      0        2 
   7    chr7_4815005     HCab    T    C        0      0        2 
   7    chr7_4815005     HPrz    T    C        0      0        2 
   7    chr7_4815005     ZBoe    T    C        0      0        2 
   7    chr7_4815005     ZGre    T    C        0      0        2 
   7    chr7_4815005     ZHar    T    C      0.5      1        2 
   7    chr7_4815005   Sample    T    C        0      0        2 
   7    chr7_4819291     AAsi    C    T        0      0        2 
   7    chr7_4819291     AKia    C    T        0      0        2 
   7    chr7_4819291     AOna    C    T        0      0        2 
   7    chr7_4819291     ASom    C    T        0      0        2 
   7    chr7_4819291     HCab    C    T        1      2        2 
   7    chr7_4819291     HPrz    C    T        1      2        2 
   7    chr7_4819291     ZBoe    C    T        0      0        2 
   7    chr7_4819291     ZGre    C    T        0      0        2 
   7    chr7_4819291     ZHar    C    T        0      0        2 
   7    chr7_4819291   Sample    C    T        1      2        2 
   7    chr7_4825131     AAsi    C    T        0      0        2 
   7    chr7_4825131     AKia    C    T        0      0        2 
   7    chr7_4825131     AOna    C    T        0      0        2 
   7    chr7_4825131     ASom    C    T        0      0        2 
   7    chr7_4825131     HCab    C    T        1      2        2 
   7    chr7_4825131     HPrz    C    T        1      2        2 
   7    chr7_4825131     ZBoe    C    T        0      0        2 
   7    chr7_4825131     ZGre    C    T        0      0        2 
   7    chr7_4825131     ZHar    C    T        0      0        2 
   7    chr7_4825131   Sample    C    T        0      0        2 
   7    chr7_4827376     AAsi    G    A        0      0        2 
   7    chr7_4827376     AKia    G    A        0      0        2 
   7    chr7_4827376     AOna    G    A        0      0        2 
   7    chr7_4827376     ASom    G    A        0      0        2 
   7    chr7_4827376     HCab    G    A        0      0        2 
   7    chr7_4827376     HPrz    G    A        0      0        2 
   7    chr7_4827376     ZBoe    G    A      0.5      1        2 
   7    chr7_4827376     ZGre    G    A        0      0        2 
   7    chr7_4827376     ZHar    G    A        0      0        2 
   7    chr7_4827376   Sample    G    A        0      0        2 
   7    chr7_4834071     AAsi    G    A        0      0        2 
   7    chr7_4834071     AKia    G    A        0      0        2 
   7    chr7_4834071     AOna    G    A        0      0        2 
   7    chr7_4834071     ASom    G    A        0      0        2 
   7    chr7_4834071     HCab    G    A        0      0        2 
   7    chr7_4834071     HPrz    G    A        0      0        2 
   7    chr7_4834071     ZBoe    G    A        0      0        2 
   7    chr7_4834071     ZGre    G    A        0      0        2 
   7    chr7_4834071     ZHar    G    A        1      2        2 
   7    chr7_4834071   Sample    G    A        0      0        2 
   7    chr7_4834419     AAsi    C    T        0      0        2 
   7    chr7_4834419     AKia    C    T        0      0        2 
   7    chr7_4834419     AOna    C    T        0      0        2 
   7    chr7_4834419     ASom    C    T        0      0        2 
   7    chr7_4834419     HCab    C    T        1      2        2 
   7    chr7_4834419     HPrz    C    T        1      2        2 
   7    chr7_4834419     ZBoe    C    T        0      0        2 
   7    chr7_4834419     ZGre    C    T        0      0        2 
   7    chr7_4834419     ZHar    C    T        0      0        2 
   7    chr7_4834419   Sample    C    T        1      2        2 
   7    chr7_4836275     AAsi    C    T        0      0        2 
   7    chr7_4836275     AKia    C    T        0      0        2 
   7    chr7_4836275     AOna    C    T        0      0        2 
   7    chr7_4836275     ASom    C    T        0      0        2 
   7    chr7_4836275     HCab    C    T        1      2        2 
   7    chr7_4836275     HPrz    C    T      0.5      1        2 
   7    chr7_4836275     ZBoe    C    T        0      0        2 
   7    chr7_4836275     ZGre    C    T        0      0        2 
   7    chr7_4836275     ZHar    C    T        0      0        2 
   7    chr7_4836275   Sample    C    T        0      0        2 
   7    chr7_4837647     AAsi    C    G        0      0        2 
   7    chr7_4837647     AKia    C    G        0      0        2 
   7    chr7_4837647     AOna    C    G        0      0        2 
   7    chr7_4837647     ASom    C    G        0      0        2 
   7    chr7_4837647     HCab    C    G        0      0        2 
   7    chr7_4837647     HPrz    C    G        0      0        2 
   7    chr7_4837647     ZBoe    C    G      0.5      1        2 
   7    chr7_4837647     ZGre    C    G        0      0        2 
   7    chr7_4837647     ZHar    C    G        0      0        2 
   7    chr7_4837647   Sample    C    G        0      0        2 
   7    chr7_4841331     AAsi    A    C        0      0        2 
   7    chr7_4841331     AKia    A    C        0      0        2 
   7    chr7_4841331     AOna    A    C      0.5      1        2 
   7    chr7_4841331     ASom    A    C        0      0        2 
   7    chr7_4841331     HCab    A    C        0      0        2 
   7    chr7_4841331     HPrz    A    C        0      0        2 
   7    chr7_4841331     ZBoe    A    C        0      0        2 
   7    chr7_4841331     ZGre    A    C        0      0        2 
   7    chr7_4841331     ZHar    A    C        0      0        2 
   7    chr7_4841331   Sample    A    C        0      0        2 
   7    chr7_4844990     AAsi    A    T        0      0        2 
   7    chr7_4844990     AKia    A    T        0      0        2 
   7    chr7_4844990     AOna    A    T        0      0        2 
   7    chr7_4844990     ASom    A    T        0      0        2 
   7    chr7_4844990     HCab    A    T        0      0        2 
   7    chr7_4844990     HPrz    A    T        0      0        2 
   7    chr7_4844990     ZBoe    A    T      0.5      1        2 
   7    chr7_4844990     ZGre    A    T        0      0        2 
   7    chr7_4844990     ZHar    A    T        0      0        2 
   7    chr7_4844990   Sample    A    T        0      0        2 
   7    chr7_4847164     AAsi    C    T        0      0        2 
   7    chr7_4847164     AKia    C    T        0      0        2 
   7    chr7_4847164     AOna    C    T      0.5      1        2 
   7    chr7_4847164     ASom    C    T        0      0        2 
   7    chr7_4847164     HCab    C    T        1      2        2 
   7    chr7_4847164     HPrz    C    T        0      0        2 
   7    chr7_4847164     ZBoe    C    T        1      2        2 
   7    chr7_4847164     ZGre    C    T        1      2        2 
   7    chr7_4847164     ZHar    C    T        1      2        2 
   7    chr7_4847164   Sample    C    T        0      0        2 
   7    chr7_4851280     AAsi    G    A        0      0        2 
   7    chr7_4851280     AKia    G    A        0      0        2 
   7    chr7_4851280     AOna    G    A        0      0        2 
   7    chr7_4851280     ASom    G    A        0      0        2 
   7    chr7_4851280     HCab    G    A      0.5      1        2 
   7    chr7_4851280     HPrz    G    A      0.5      1        2 
   7    chr7_4851280     ZBoe    G    A        0      0        2 
   7    chr7_4851280     ZGre    G    A        0      0        2 
   7    chr7_4851280     ZHar    G    A        0      0        2 
   7    chr7_4851280   Sample    G    A        0      0        2 
   7    chr7_4852470     AAsi    C    A      0.5      1        2 
   7    chr7_4852470     AKia    C    A        0      0        2 
   7    chr7_4852470     AOna    C    A        0      0        2 
   7    chr7_4852470     ASom    C    A        1      2        2 
   7    chr7_4852470     HCab    C    A        0      0        2 
   7    chr7_4852470     HPrz    C    A        0      0        2 
   7    chr7_4852470     ZBoe    C    A        0      0        2 
   7    chr7_4852470     ZGre    C    A        0      0        2 
   7    chr7_4852470     ZHar    C    A        0      0        2 
   7    chr7_4852470   Sample    C    A        0      0        2 
   7    chr7_4853521     AAsi    T    G        0      0        2 
   7    chr7_4853521     AKia    T    G        1      2        2 
   7    chr7_4853521     AOna    T    G      0.5      1        2 
   7    chr7_4853521     ASom    T    G        0      0        2 
   7    chr7_4853521     HCab    T    G        0      0        2 
   7    chr7_4853521     HPrz    T    G        0      0        2 
   7    chr7_4853521     ZBoe    T    G        0      0        2 
   7    chr7_4853521     ZGre    T    G        0      0        2 
   7    chr7_4853521     ZHar    T    G        0      0        2 
   7    chr7_4853521   Sample    T    G        0      0        2 
   7    chr7_4862105     AAsi    C    G        0      0        2 
   7    chr7_4862105     AKia    C    G      0.5      1        2 
   7    chr7_4862105     AOna    C    G        0      0        2 
   7    chr7_4862105     ASom    C    G        0      0        2 
   7    chr7_4862105     HCab    C    G        0      0        2 
   7    chr7_4862105     HPrz    C    G        0      0        2 
   7    chr7_4862105     ZBoe    C    G        0      0        2 
   7    chr7_4862105     ZGre    C    G        0      0        2 
   7    chr7_4862105     ZHar    C    G        0      0        2 
   7    chr7_4862105   Sample    C    G        0      0        2 
   7    chr7_4866326     AAsi    A    G        0      0        2 
   7    chr7_4866326     AKia    A    G        0      0        2 
   7    chr7_4866326     AOna    A    G        0      0        2 
   7    chr7_4866326     ASom    A    G        0      0        2 
   7    chr7_4866326     HCab    A    G      0.5      1        2 
   7    chr7_4866326     HPrz    A    G        0      0        2 
   7    chr7_4866326     ZBoe    A    G        0      0        2 
   7    chr7_4866326     ZGre    A    G        0      0        2 
   7    chr7_4866326     ZHar    A    G      0.5      1        2 
   7    chr7_4866326   Sample    A    G        1      2        2 
   7    chr7_4870812     AAsi    C    G        0      0        2 
   7    chr7_4870812     AKia    C    G        0      0        2 
   7    chr7_4870812     AOna    C    G      0.5      1        2 
   7    chr7_4870812     ASom    C    G        0      0        2 
   7    chr7_4870812     HCab    C    G        0      0        2 
   7    chr7_4870812     HPrz    C    G        0      0        2 
   7    chr7_4870812     ZBoe    C    G        0      0        2 
   7    chr7_4870812     ZGre    C    G        0      0        2 
   7    chr7_4870812     ZHar    C    G        0      0        2 
   7    chr7_4870812   Sample    C    G        0      0        2 
   7    chr7_4874265     AAsi    T    G        0      0        2 
   7    chr7_4874265     AKia    T    G        0      0        2 
   7    chr7_4874265     AOna    T    G      0.5      1        2 
   7    chr7_4874265     ASom    T    G        0      0        2 
   7    chr7_4874265     HCab    T    G        0      0        2 
   7    chr7_4874265     HPrz    T    G        0      0        2 
   7    chr7_4874265     ZBoe    T    G        0      0        2 
   7    chr7_4874265     ZGre    T    G        0      0        2 
   7    chr7_4874265     ZHar    T    G        0      0        2 
   7    chr7_4874265   Sample    T    G        0      0        2 
   7    chr7_4876950     AAsi    T    A        0      0        2 
   7    chr7_4876950     AKia    T    A        0      0        2 
   7    chr7_4876950     AOna    T    A        0      0        2 
   7    chr7_4876950     ASom    T    A        0      0        2 
   7    chr7_4876950     HCab    T    A        1      2        2 
   7    chr7_4876950     HPrz    T    A        1      2        2 
   7    chr7_4876950     ZBoe    T    A        0      0        2 
   7    chr7_4876950     ZGre    T    A        0      0        2 
   7    chr7_4876950     ZHar    T    A        0      0        2 
   7    chr7_4876950   Sample    T    A        1      2        2 
   7    chr7_4881893     AAsi    T    G        0      0        2 
   7    chr7_4881893     AKia    T    G        0      0        2 
   7    chr7_4881893     AOna    T    G        0      0        2 
   7    chr7_4881893     ASom    T    G        0      0        2 
   7    chr7_4881893     HCab    T    G        0      0        2 
   7    chr7_4881893     HPrz    T    G        0      0        2 
   7    chr7_4881893     ZBoe    T    G        0      0        2 
   7    chr7_4881893     ZGre    T    G        0      0        2 
   7    chr7_4881893     ZHar    T    G      0.5      1        2 
   7    chr7_4881893   Sample    T    G        0      0        2 
   7    chr7_4882131     AAsi    A    C        0      0        2 
   7    chr7_4882131     AKia    A    C        0      0        2 
   7    chr7_4882131     AOna    A    C        0      0        2 
   7    chr7_4882131     ASom    A    C        0      0        2 
   7    chr7_4882131     HCab    A    C        1      2        2 
   7    chr7_4882131     HPrz    A    C      0.5      1        2 
   7    chr7_4882131     ZBoe    A    C        0      0        2 
   7    chr7_4882131     ZGre    A    C        0      0        2 
   7    chr7_4882131     ZHar    A    C        0      0        2 
   7    chr7_4882131   Sample    A    C        1      2        2 
   7    chr7_4882311     AAsi    A    G        0      0        2 
   7    chr7_4882311     AKia    A    G        0      0        2 
   7    chr7_4882311     AOna    A    G        0      0        2 
   7    chr7_4882311     ASom    A    G        1      2        2 
   7    chr7_4882311     HCab    A    G        0      0        2 
   7    chr7_4882311     HPrz    A    G        0      0        2 
   7    chr7_4882311     ZBoe    A    G        0      0        2 
   7    chr7_4882311     ZGre    A    G        0      0        2 
   7    chr7_4882311     ZHar    A    G        0      0        2 
   7    chr7_4882311   Sample    A    G        0      0        2 
   7    chr7_4890520     AAsi    T    C        0      0        2 
   7    chr7_4890520     AKia    T    C        0      0        2 
   7    chr7_4890520     AOna    T    C        0      0        2 
   7    chr7_4890520     ASom    T    C        0      0        2 
   7    chr7_4890520     HCab    T    C        1      2        2 
   7    chr7_4890520     HPrz    T    C        1      2        2 
   7    chr7_4890520     ZBoe    T    C        0      0        2 
   7    chr7_4890520     ZGre    T    C        0      0        2 
   7    chr7_4890520     ZHar    T    C        0      0        2 
   7    chr7_4890520   Sample    T    C        1      2        2 
   7    chr7_4891968     AAsi    G    A        0      0        2 
   7    chr7_4891968     AKia    G    A        0      0        2 
   7    chr7_4891968     AOna    G    A        0      0        2 
   7    chr7_4891968     ASom    G    A        0      0        2 
   7    chr7_4891968     HCab    G    A        0      0        2 
   7    chr7_4891968     HPrz    G    A        0      0        2 
   7    chr7_4891968     ZBoe    G    A        0      0        2 
   7    chr7_4891968     ZGre    G    A        0      0        2 
   7    chr7_4891968     ZHar    G    A      0.5      1        2 
   7    chr7_4891968   Sample    G    A        0      0        2 
   7    chr7_4897303     AAsi    G    A        0      0        2 
   7    chr7_4897303     AKia    G    A        0      0        2 
   7    chr7_4897303     AOna    G    A        0      0        2 
   7    chr7_4897303     ASom    G    A        0      0        2 
   7    chr7_4897303     HCab    G    A        1      2        2 
   7    chr7_4897303     HPrz    G    A        1      2        2 
   7    chr7_4897303     ZBoe    G    A        0      0        2 
   7    chr7_4897303     ZGre    G    A        0      0        2 
   7    chr7_4897303     ZHar    G    A        0      0        2 
   7    chr7_4897303   Sample    G    A        1      2        2 
   7    chr7_4899735     AAsi    T    C        0      0        2 
   7    chr7_4899735     AKia    T    C        0      0        2 
   7    chr7_4899735     AOna    T    C        0      0        2 
   7    chr7_4899735     ASom    T    C        0      0        2 
   7    chr7_4899735     HCab    T    C        0      0        2 
   7    chr7_4899735     HPrz    T    C        0      0        2 
   7    chr7_4899735     ZBoe    T    C        0      0        2 
   7    chr7_4899735     ZGre    T    C        0      0        2 
   7    chr7_4899735     ZHar    T    C      0.5      1        2 
   7    chr7_4899735   Sample    T    C        0      0        2 
   7    chr7_4902973     AAsi    G    A        0      0        2 
   7    chr7_4902973     AKia    G    A      0.5      1        2 
   7    chr7_4902973     AOna    G    A        0      0        2 
   7    chr7_4902973     ASom    G    A        0      0        2 
   7    chr7_4902973     HCab    G    A        0      0        2 
   7    chr7_4902973     HPrz    G    A        0      0        2 
   7    chr7_4902973     ZBoe    G    A        0      0        2 
   7    chr7_4902973     ZGre    G    A        0      0        2 
   7    chr7_4902973     ZHar    G    A        0      0        2 
   7    chr7_4902973   Sample    G    A        0      0        2 
   7    chr7_4904765     AAsi    A    G        0      0        2 
   7    chr7_4904765     AKia    A    G        0      0        2 
   7    chr7_4904765     AOna    A    G        0      0        2 
   7    chr7_4904765     ASom    A    G        0      0        2 
   7    chr7_4904765     HCab    A    G        0      0        2 
   7    chr7_4904765     HPrz    A    G        0      0        2 
   7    chr7_4904765     ZBoe    A    G      0.5      1        2 
   7    chr7_4904765     ZGre    A    G        0      0        2 
   7    chr7_4904765     ZHar    A    G        0      0        2 
   7    chr7_4904765   Sample    A    G        0      0        2 
   7    chr7_4908658     AAsi    T    C        0      0        2 
   7    chr7_4908658     AKia    T    C        0      0        2 
   7    chr7_4908658     AOna    T    C        0      0        2 
   7    chr7_4908658     ASom    T    C        0      0        2 
   7    chr7_4908658     HCab    T    C        0      0        2 
   7    chr7_4908658     HPrz    T    C      0.5      1        2 
   7    chr7_4908658     ZBoe    T    C        0      0        2 
   7    chr7_4908658     ZGre    T    C        0      0        2 
   7    chr7_4908658     ZHar    T    C        0      0        2 
   7    chr7_4908658   Sample    T    C        0      0        2 
   7    chr7_4911154     AAsi    A    G        0      0        2 
   7    chr7_4911154     AKia    A    G        1      2        2 
   7    chr7_4911154     AOna    A    G        0      0        2 
   7    chr7_4911154     ASom    A    G        0      0        2 
   7    chr7_4911154     HCab    A    G        0      0        2 
   7    chr7_4911154     HPrz    A    G        0      0        2 
   7    chr7_4911154     ZBoe    A    G        0      0        2 
   7    chr7_4911154     ZGre    A    G        0      0        2 
   7    chr7_4911154     ZHar    A    G        0      0        2 
   7    chr7_4911154   Sample    A    G        0      0        2 
   7    chr7_4911573     AAsi    A    G        0      0        2 
   7    chr7_4911573     AKia    A    G        0      0        2 
   7    chr7_4911573     AOna    A    G        0      0        2 
   7    chr7_4911573     ASom    A    G        0      0        2 
   7    chr7_4911573     HCab    A    G        0      0        2 
   7    chr7_4911573     HPrz    A    G        0      0        2 
   7    chr7_4911573     ZBoe    A    G        0      0        2 
   7    chr7_4911573     ZGre    A    G        0      0        2 
   7    chr7_4911573     ZHar    A    G        1      2        2 
   7    chr7_4911573   Sample    A    G        0      0        2 
   7    chr7_4915186     AAsi    C    T        0      0        2 
   7    chr7_4915186     AKia    C    T        0      0        2 
   7    chr7_4915186     AOna    C    T        0      0        2 
   7    chr7_4915186     ASom    C    T        0      0        2 
   7    chr7_4915186     HCab    C    T        1      2        2 
   7    chr7_4915186     HPrz    C    T        1      2        2 
   7    chr7_4915186     ZBoe    C    T        0      0        2 
   7    chr7_4915186     ZGre    C    T        0      0        2 
   7    chr7_4915186     ZHar    C    T        0      0        2 
   7    chr7_4915186   Sample    C    T        1      2        2 
   7    chr7_4930393     AAsi    C    G        0      0        2 
   7    chr7_4930393     AKia    C    G        0      0        2 
   7    chr7_4930393     AOna    C    G        0      0        2 
   7    chr7_4930393     ASom    C    G        1      2        2 
   7    chr7_4930393     HCab    C    G        0      0        2 
   7    chr7_4930393     HPrz    C    G        0      0        2 
   7    chr7_4930393     ZBoe    C    G        0      0        2 
   7    chr7_4930393     ZGre    C    G        0      0        2 
   7    chr7_4930393     ZHar    C    G        0      0        2 
   7    chr7_4930393   Sample    C    G        0      0        2 
   7    chr7_4930838     AAsi    T    C        0      0        2 
   7    chr7_4930838     AKia    T    C        0      0        2 
   7    chr7_4930838     AOna    T    C        0      0        2 
   7    chr7_4930838     ASom    T    C        0      0        2 
   7    chr7_4930838     HCab    T    C        1      2        2 
   7    chr7_4930838     HPrz    T    C        1      2        2 
   7    chr7_4930838     ZBoe    T    C        0      0        2 
   7    chr7_4930838     ZGre    T    C        0      0        2 
   7    chr7_4930838     ZHar    T    C        0      0        2 
   7    chr7_4930838   Sample    T    C        1      2        2 
   7    chr7_4934088     AAsi    C    T        0      0        2 
   7    chr7_4934088     AKia    C    T        0      0        2 
   7    chr7_4934088     AOna    C    T        0      0        2 
   7    chr7_4934088     ASom    C    T        0      0        2 
   7    chr7_4934088     HCab    C    T        0      0        2 
   7    chr7_4934088     HPrz    C    T      0.5      1        2 
   7    chr7_4934088     ZBoe    C    T        0      0        2 
   7    chr7_4934088     ZGre    C    T        0      0        2 
   7    chr7_4934088     ZHar    C    T        0      0        2 
   7    chr7_4934088   Sample    C    T        0      0        2 
   7    chr7_4940014     AAsi    T    G        0      0        2 
   7    chr7_4940014     AKia    T    G        0      0        2 
   7    chr7_4940014     AOna    T    G        0      0        2 
   7    chr7_4940014     ASom    T    G        0      0        2 
   7    chr7_4940014     HCab    T    G        0      0        2 
   7    chr7_4940014     HPrz    T    G        0      0        2 
   7    chr7_4940014     ZBoe    T    G        0      0        2 
   7    chr7_4940014     ZGre    T    G        0      0        2 
   7    chr7_4940014     ZHar    T    G        1      2        2 
   7    chr7_4940014   Sample    T    G        0      0        2 
   7    chr7_4945240     AAsi    C    A        0      0        2 
   7    chr7_4945240     AKia    C    A        0      0        2 
   7    chr7_4945240     AOna    C    A        0      0        2 
   7    chr7_4945240     ASom    C    A        0      0        2 
   7    chr7_4945240     HCab    C    A        0      0        2 
   7    chr7_4945240     HPrz    C    A        0      0        2 
   7    chr7_4945240     ZBoe    C    A        0      0        2 
   7    chr7_4945240     ZGre    C    A        1      2        2 
   7    chr7_4945240     ZHar    C    A        0      0        2 
   7    chr7_4945240   Sample    C    A        0      0        2 
   7    chr7_4945810     AAsi    G    A        0      0        2 
   7    chr7_4945810     AKia    G    A        0      0        2 
   7    chr7_4945810     AOna    G    A        0      0        2 
   7    chr7_4945810     ASom    G    A        0      0        2 
   7    chr7_4945810     HCab    G    A        0      0        2 
   7    chr7_4945810     HPrz    G    A        0      0        2 
   7    chr7_4945810     ZBoe    G    A      0.5      1        2 
   7    chr7_4945810     ZGre    G    A        1      2        2 
   7    chr7_4945810     ZHar    G    A        0      0        2 
   7    chr7_4945810   Sample    G    A        0      0        2 
   7    chr7_4954692     AAsi    A    G        0      0        2 
   7    chr7_4954692     AKia    A    G        0      0        2 
   7    chr7_4954692     AOna    A    G        0      0        2 
   7    chr7_4954692     ASom    A    G        0      0        2 
   7    chr7_4954692     HCab    A    G        1      2        2 
   7    chr7_4954692     HPrz    A    G        1      2        2 
   7    chr7_4954692     ZBoe    A    G        0      0        2 
   7    chr7_4954692     ZGre    A    G        0      0        2 
   7    chr7_4954692     ZHar    A    G        0      0        2 
   7    chr7_4954692   Sample    A    G        1      2        2 
   7    chr7_4958202     AAsi    G    A        0      0        2 
   7    chr7_4958202     AKia    G    A        0      0        2 
   7    chr7_4958202     AOna    G    A        0      0        2 
   7    chr7_4958202     ASom    G    A        0      0        2 
   7    chr7_4958202     HCab    G    A        0      0        2 
   7    chr7_4958202     HPrz    G    A        0      0        2 
   7    chr7_4958202     ZBoe    G    A        0      0        2 
   7    chr7_4958202     ZGre    G    A        0      0        2 
   7    chr7_4958202     ZHar    G    A        1      2        2 
   7    chr7_4958202   Sample    G    A        0      0        2 
   7    chr7_4959163     AAsi    T    C        0      0        2 
   7    chr7_4959163     AKia    T    C        0      0        2 
   7    chr7_4959163     AOna    T    C        0      0        2 
   7    chr7_4959163     ASom    T    C        0      0        2 
   7    chr7_4959163     HCab    T    C        1      2        2 
   7    chr7_4959163     HPrz    T    C        1      2        2 
   7    chr7_4959163     ZBoe    T    C        0      0        2 
   7    chr7_4959163     ZGre    T    C        0      0        2 
   7    chr7_4959163     ZHar    T    C        0      0        2 
   7    chr7_4959163   Sample    T    C        1      2        2 
   7    chr7_4964371     AAsi    A    G        0      0        2 
   7    chr7_4964371     AKia    A    G        0      0        2 
   7    chr7_4964371     AOna    A    G        0      0        2 
   7    chr7_4964371     ASom    A    G        0      0        2 
   7    chr7_4964371     HCab    A    G        0      0        2 
   7    chr7_4964371     HPrz    A    G        1      2        2 
   7    chr7_4964371     ZBoe    A    G        0      0        2 
   7    chr7_4964371     ZGre    A    G        0      0        2 
   7    chr7_4964371     ZHar    A    G        0      0        2 
   7    chr7_4964371   Sample    A    G        0      0        2 
   7    chr7_4967296     AAsi    T    C        0      0        2 
   7    chr7_4967296     AKia    T    C        0      0        2 
   7    chr7_4967296     AOna    T    C        0      0        2 
   7    chr7_4967296     ASom    T    C        0      0        2 
   7    chr7_4967296     HCab    T    C        1      2        2 
   7    chr7_4967296     HPrz    T    C        1      2        2 
   7    chr7_4967296     ZBoe    T    C        0      0        2 
   7    chr7_4967296     ZGre    T    C        0      0        2 
   7    chr7_4967296     ZHar    T    C        0      0        2 
   7    chr7_4967296   Sample    T    C        1      2        2 
   7    chr7_4968325     AAsi    A    G        0      0        2 
   7    chr7_4968325     AKia    A    G        0      0        2 
   7    chr7_4968325     AOna    A    G        0      0        2 
   7    chr7_4968325     ASom    A    G        0      0        2 
   7    chr7_4968325     HCab    A    G        1      2        2 
   7    chr7_4968325     HPrz    A    G        0      0        2 
   7    chr7_4968325     ZBoe    A    G        0      0        2 
   7    chr7_4968325     ZGre    A    G        0      0        2 
   7    chr7_4968325     ZHar    A    G        0      0        2 
   7    chr7_4968325   Sample    A    G        1      2        2 
   7    chr7_4974187     AAsi    C    T        0      0        2 
   7    chr7_4974187     AKia    C    T        0      0        2 
   7    chr7_4974187     AOna    C    T        0      0        2 
   7    chr7_4974187     ASom    C    T        0      0        2 
   7    chr7_4974187     HCab    C    T        1      2        2 
   7    chr7_4974187     HPrz    C    T        1      2        2 
   7    chr7_4974187     ZBoe    C    T        0      0        2 
   7    chr7_4974187     ZGre    C    T        0      0        2 
   7    chr7_4974187     ZHar    C    T        0      0        2 
   7    chr7_4974187   Sample    C    T        0      0        2 
   7    chr7_4977310     AAsi    T    C        0      0        2 
   7    chr7_4977310     AKia    T    C        0      0        2 
   7    chr7_4977310     AOna    T    C        0      0        2 
   7    chr7_4977310     ASom    T    C        0      0        2 
   7    chr7_4977310     HCab    T    C        1      2        2 
   7    chr7_4977310     HPrz    T    C        0      0        2 
   7    chr7_4977310     ZBoe    T    C        0      0        2 
   7    chr7_4977310     ZGre    T    C        0      0        2 
   7    chr7_4977310     ZHar    T    C        0      0        2 
   7    chr7_4977310   Sample    T    C        1      2        2 
   7    chr7_4980154     AAsi    A    G        0      0        2 
   7    chr7_4980154     AKia    A    G        0      0        2 
   7    chr7_4980154     AOna    A    G        0      0        2 
   7    chr7_4980154     ASom    A    G        0      0        2 
   7    chr7_4980154     HCab    A    G        1      2        2 
   7    chr7_4980154     HPrz    A    G        1      2        2 
   7    chr7_4980154     ZBoe    A    G        0      0        2 
   7    chr7_4980154     ZGre    A    G        0      0        2 
   7    chr7_4980154     ZHar    A    G        0      0        2 
   7    chr7_4980154   Sample    A    G        1      2        2 
   7    chr7_4983406     AAsi    C    T        0      0        2 
   7    chr7_4983406     AKia    C    T        0      0        2 
   7    chr7_4983406     AOna    C    T        0      0        2 
   7    chr7_4983406     ASom    C    T        0      0        2 
   7    chr7_4983406     HCab    C    T        1      2        2 
   7    chr7_4983406     HPrz    C    T        1      2        2 
   7    chr7_4983406     ZBoe    C    T        0      0        2 
   7    chr7_4983406     ZGre    C    T        0      0        2 
   7    chr7_4983406     ZHar    C    T        0      0        2 
   7    chr7_4983406   Sample    C    T        1      2        2 
   7    chr7_4988733     AAsi    C    T        0      0        2 
   7    chr7_4988733     AKia    C    T        0      0        2 
   7    chr7_4988733     AOna    C    T        0      0        2 
   7    chr7_4988733     ASom    C    T        0      0        2 
   7    chr7_4988733     HCab    C    T        1      2        2 
   7    chr7_4988733     HPrz    C    T        1      2        2 
   7    chr7_4988733     ZBoe    C    T        0      0        2 
   7    chr7_4988733     ZGre    C    T        0      0        2 
   7    chr7_4988733     ZHar    C    T        0      0        2 
   7    chr7_4988733   Sample    C    T        1      2        2 
   7    chr7_4990002     AAsi    G    C        0      0        2 
   7    chr7_4990002     AKia    G    C        0      0        2 
   7    chr7_4990002     AOna    G    C        0      0        2 
   7    chr7_4990002     ASom    G    C        0      0        2 
   7    chr7_4990002     HCab    G    C        1      2        2 
   7    chr7_4990002     HPrz    G    C        1      2        2 
   7    chr7_4990002     ZBoe    G    C        0      0        2 
   7    chr7_4990002     ZGre    G    C        0      0        2 
   7    chr7_4990002     ZHar    G    C        0      0        2 
   7    chr7_4990002   Sample    G    C        1      2        2 
   7    chr7_4990992     AAsi    A    T        0      0        2 
   7    chr7_4990992     AKia    A    T        0      0        2 
   7    chr7_4990992     AOna    A    T        0      0        2 
   7    chr7_4990992     ASom    A    T        0      0        2 
   7    chr7_4990992     HCab    A    T        0      0        2 
   7    chr7_4990992     HPrz    A    T        0      0        2 
   7    chr7_4990992     ZBoe    A    T      0.5      1        2 
   7    chr7_4990992     ZGre    A    T        1      2        2 
   7    chr7_4990992     ZHar    A    T        1      2        2 
   7    chr7_4990992   Sample    A    T        0      0        2 
   7    chr7_4995788     AAsi    A    C      0.5      1        2 
   7    chr7_4995788     AKia    A    C        0      0        2 
   7    chr7_4995788     AOna    A    C        0      0        2 
   7    chr7_4995788     ASom    A    C        0      0        2 
   7    chr7_4995788     HCab    A    C        0      0        2 
   7    chr7_4995788     HPrz    A    C        0      0        2 
   7    chr7_4995788     ZBoe    A    C        0      0        2 
   7    chr7_4995788     ZGre    A    C        0      0        2 
   7    chr7_4995788     ZHar    A    C        0      0        2 
   7    chr7_4995788   Sample    A    C        0      0        2 
   7    chr7_4996982     AAsi    A    C        0      0        2 
   7    chr7_4996982     AKia    A    C        0      0        2 
   7    chr7_4996982     AOna    A    C        0      0        2 
   7    chr7_4996982     ASom    A    C        0      0        2 
   7    chr7_4996982     HCab    A    C      0.5      1        2 
   7    chr7_4996982     HPrz    A    C        0      0        2 
   7    chr7_4996982     ZBoe    A    C        0      0        2 
   7    chr7_4996982     ZGre    A    C        0      0        2 
   7    chr7_4996982     ZHar    A    C        0      0        2 
   7    chr7_4996982   Sample    A    C        0      0        2 
   7    chr7_5001796     AAsi    A    C        0      0        2 
   7    chr7_5001796     AKia    A    C        0      0        2 
   7    chr7_5001796     AOna    A    C      0.5      1        2 
   7    chr7_5001796     ASom    A    C        0      0        2 
   7    chr7_5001796     HCab    A    C        0      0        2 
   7    chr7_5001796     HPrz    A    C        0      0        2 
   7    chr7_5001796     ZBoe    A    C        0      0        2 
   7    chr7_5001796     ZGre    A    C        0      0        2 
   7    chr7_5001796     ZHar    A    C        0      0        2 
   7    chr7_5001796   Sample    A    C        0      0        2 
   7    chr7_5002997     AAsi    A    G        0      0        2 
   7    chr7_5002997     AKia    A    G        1      2        2 
   7    chr7_5002997     AOna    A    G        1      2        2 
   7    chr7_5002997     ASom    A    G        0      0        2 
   7    chr7_5002997     HCab    A    G        0      0        2 
   7    chr7_5002997     HPrz    A    G        0      0        2 
   7    chr7_5002997     ZBoe    A    G        0      0        2 
   7    chr7_5002997     ZGre    A    G        0      0        2 
   7    chr7_5002997     ZHar    A    G        0      0        2 
   7    chr7_5002997   Sample    A    G        0      0        2 
   7    chr7_5003894     AAsi    G    A        0      0        2 
   7    chr7_5003894     AKia    G    A        0      0        2 
   7    chr7_5003894     AOna    G    A        0      0        2 
   7    chr7_5003894     ASom    G    A        0      0        2 
   7    chr7_5003894     HCab    G    A        1      2        2 
   7    chr7_5003894     HPrz    G    A        1      2        2 
   7    chr7_5003894     ZBoe    G    A        0      0        2 
   7    chr7_5003894     ZGre    G    A        0      0        2 
   7    chr7_5003894     ZHar    G    A        0      0        2 
   7    chr7_5003894   Sample    G    A        1      2        2 
   7    chr7_5009020     AAsi    A    G        0      0        2 
   7    chr7_5009020     AKia    A    G        0      0        2 
   7    chr7_5009020     AOna    A    G      0.5      1        2 
   7    chr7_5009020     ASom    A    G        0      0        2 
   7    chr7_5009020     HCab    A    G        0      0        2 
   7    chr7_5009020     HPrz    A    G        0      0        2 
   7    chr7_5009020     ZBoe    A    G        0      0        2 
   7    chr7_5009020     ZGre    A    G        0      0        2 
   7    chr7_5009020     ZHar    A    G        0      0        2 
   7    chr7_5009020   Sample    A    G        0      0        2 
   7    chr7_5012480     AAsi    A    T        1      2        2 
   7    chr7_5012480     AKia    A    T        0      0        2 
   7    chr7_5012480     AOna    A    T        0      0        2 
   7    chr7_5012480     ASom    A    T        1      2        2 
   7    chr7_5012480     HCab    A    T        0      0        2 
   7    chr7_5012480     HPrz    A    T        0      0        2 
   7    chr7_5012480     ZBoe    A    T        0      0        2 
   7    chr7_5012480     ZGre    A    T        0      0        2 
   7    chr7_5012480     ZHar    A    T        0      0        2 
   7    chr7_5012480   Sample    A    T        0      0        2 
   7    chr7_5023233     AAsi    T    G        0      0        2 
   7    chr7_5023233     AKia    T    G        0      0        2 
   7    chr7_5023233     AOna    T    G      0.5      1        2 
   7    chr7_5023233     ASom    T    G        0      0        2 
   7    chr7_5023233     HCab    T    G        0      0        2 
   7    chr7_5023233     HPrz    T    G        0      0        2 
   7    chr7_5023233     ZBoe    T    G        0      0        2 
   7    chr7_5023233     ZGre    T    G        0      0        2 
   7    chr7_5023233     ZHar    T    G        0      0        2 
   7    chr7_5023233   Sample    T    G        0      0        2 
   7    chr7_5024798     AAsi    A    G        1      2        2 
   7    chr7_5024798     AKia    A    G        0      0        2 
   7    chr7_5024798     AOna    A    G        0      0        2 
   7    chr7_5024798     ASom    A    G        1      2        2 
   7    chr7_5024798     HCab    A    G        0      0        2 
   7    chr7_5024798     HPrz    A    G        0      0        2 
   7    chr7_5024798     ZBoe    A    G        0      0        2 
   7    chr7_5024798     ZGre    A    G        0      0        2 
   7    chr7_5024798     ZHar    A    G        0      0        2 
   7    chr7_5024798   Sample    A    G        0      0        2 
   7    chr7_5029173     AAsi    G    A        0      0        2 
   7    chr7_5029173     AKia    G    A        0      0        2 
   7    chr7_5029173     AOna    G    A        0      0        2 
   7    chr7_5029173     ASom    G    A        0      0        2 
   7    chr7_5029173     HCab    G    A        0      0        2 
   7    chr7_5029173     HPrz    G    A        0      0        2 
   7    chr7_5029173     ZBoe    G    A        1      2        2 
   7    chr7_5029173     ZGre    G    A        0      0        2 
   7    chr7_5029173     ZHar    G    A        0      0        2 
   7    chr7_5029173   Sample    G    A        0      0        2 
   7    chr7_5031125     AAsi    C    A        0      0        2 
   7    chr7_5031125     AKia    C    A        0      0        2 
   7    chr7_5031125     AOna    C    A        0      0        2 
   7    chr7_5031125     ASom    C    A        0      0        2 
   7    chr7_5031125     HCab    C    A      0.5      1        2 
   7    chr7_5031125     HPrz    C    A        0      0        2 
   7    chr7_5031125     ZBoe    C    A        0      0        2 
   7    chr7_5031125     ZGre    C    A        0      0        2 
   7    chr7_5031125     ZHar    C    A        0      0        2 
   7    chr7_5031125   Sample    C    A        0      0        2 
   7    chr7_5031688     AAsi    A    G        0      0        2 
   7    chr7_5031688     AKia    A    G        0      0        2 
   7    chr7_5031688     AOna    A    G        0      0        2 
   7    chr7_5031688     ASom    A    G        0      0        2 
   7    chr7_5031688     HCab    A    G      0.5      1        2 
   7    chr7_5031688     HPrz    A    G        0      0        2 
   7    chr7_5031688     ZBoe    A    G        0      0        2 
   7    chr7_5031688     ZGre    A    G        0      0        2 
   7    chr7_5031688     ZHar    A    G        0      0        2 
   7    chr7_5031688   Sample    A    G        0      0        2 
   7    chr7_5041982     AAsi    G    C        0      0        2 
   7    chr7_5041982     AKia    G    C        1      2        2 
   7    chr7_5041982     AOna    G    C        0      0        2 
   7    chr7_5041982     ASom    G    C        0      0        2 
   7    chr7_5041982     HCab    G    C        0      0        2 
   7    chr7_5041982     HPrz    G    C        0      0        2 
   7    chr7_5041982     ZBoe    G    C        1      2        2 
   7    chr7_5041982     ZGre    G    C        1      2        2 
   7    chr7_5041982     ZHar    G    C        1      2        2 
   7    chr7_5041982   Sample    G    C        0      0        2 
   7    chr7_5042033     AAsi    C    A      0.5      1        2 
   7    chr7_5042033     AKia    C    A        0      0        2 
   7    chr7_5042033     AOna    C    A        0      0        2 
   7    chr7_5042033     ASom    C    A        0      0        2 
   7    chr7_5042033     HCab    C    A        0      0        2 
   7    chr7_5042033     HPrz    C    A        0      0        2 
   7    chr7_5042033     ZBoe    C    A        0      0        2 
   7    chr7_5042033     ZGre    C    A        0      0        2 
   7    chr7_5042033     ZHar    C    A        0      0        2 
   7    chr7_5042033   Sample    C    A        0      0        2 
   7    chr7_5042288     AAsi    T    G        0      0        2 
   7    chr7_5042288     AKia    T    G        0      0        2 
   7    chr7_5042288     AOna    T    G        0      0        2 
   7    chr7_5042288     ASom    T    G      0.5      1        2 
   7    chr7_5042288     HCab    T    G        0      0        2 
   7    chr7_5042288     HPrz    T    G        0      0        2 
   7    chr7_5042288     ZBoe    T    G        0      0        2 
   7    chr7_5042288     ZGre    T    G        0      0        2 
   7    chr7_5042288     ZHar    T    G        0      0        2 
   7    chr7_5042288   Sample    T    G        0      0        2 
   7    chr7_5050950     AAsi    G    A        0      0        2 
   7    chr7_5050950     AKia    G    A        0      0        2 
   7    chr7_5050950     AOna    G    A        0      0        2 
   7    chr7_5050950     ASom    G    A        0      0        2 
   7    chr7_5050950     HCab    G    A        1      2        2 
   7    chr7_5050950     HPrz    G    A        1      2        2 
   7    chr7_5050950     ZBoe    G    A        0      0        2 
   7    chr7_5050950     ZGre    G    A        0      0        2 
   7    chr7_5050950     ZHar    G    A        0      0        2 
   7    chr7_5050950   Sample    G    A        1      2        2 
   7    chr7_5053646     AAsi    G    T        0      0        2 
   7    chr7_5053646     AKia    G    T        0      0        2 
   7    chr7_5053646     AOna    G    T        0      0        2 
   7    chr7_5053646     ASom    G    T        0      0        2 
   7    chr7_5053646     HCab    G    T        1      2        2 
   7    chr7_5053646     HPrz    G    T        1      2        2 
   7    chr7_5053646     ZBoe    G    T        0      0        2 
   7    chr7_5053646     ZGre    G    T        0      0        2 
   7    chr7_5053646     ZHar    G    T        0      0        2 
   7    chr7_5053646   Sample    G    T        1      2        2 
   7    chr7_5055201     AAsi    A    G        0      0        2 
   7    chr7_5055201     AKia    A    G        1      2        2 
   7    chr7_5055201     AOna    A    G        0      0        2 
   7    chr7_5055201     ASom    A    G        0      0        2 
   7    chr7_5055201     HCab    A    G        0      0        2 
   7    chr7_5055201     HPrz    A    G        0      0        2 
   7    chr7_5055201     ZBoe    A    G        0      0        2 
   7    chr7_5055201     ZGre    A    G        0      0        2 
   7    chr7_5055201     ZHar    A    G        0      0        2 
   7    chr7_5055201   Sample    A    G        0      0        2 
   7    chr7_5055605     AAsi    A    G        0      0        2 
   7    chr7_5055605     AKia    A    G        0      0        2 
   7    chr7_5055605     AOna    A    G        0      0        2 
   7    chr7_5055605     ASom    A    G        0      0        2 
   7    chr7_5055605     HCab    A    G        0      0        2 
   7    chr7_5055605     HPrz    A    G        0      0        2 
   7    chr7_5055605     ZBoe    A    G        0      0        2 
   7    chr7_5055605     ZGre    A    G        0      0        2 
   7    chr7_5055605     ZHar    A    G      0.5      1        2 
   7    chr7_5055605   Sample    A    G        0      0        2 
   7    chr7_5073602     AAsi    T    C        0      0        2 
   7    chr7_5073602     AKia    T    C        0      0        2 
   7    chr7_5073602     AOna    T    C        0      0        2 
   7    chr7_5073602     ASom    T    C        0      0        2 
   7    chr7_5073602     HCab    T    C        0      0        2 
   7    chr7_5073602     HPrz    T    C        1      2        2 
   7    chr7_5073602     ZBoe    T    C        0      0        2 
   7    chr7_5073602     ZGre    T    C        0      0        2 
   7    chr7_5073602     ZHar    T    C        0      0        2 
   7    chr7_5073602   Sample    T    C        0      0        2 
   7    chr7_5084645     AAsi    A    G        0      0        2 
   7    chr7_5084645     AKia    A    G        0      0        2 
   7    chr7_5084645     AOna    A    G      0.5      1        2 
   7    chr7_5084645     ASom    A    G        0      0        2 
   7    chr7_5084645     HCab    A    G        0      0        2 
   7    chr7_5084645     HPrz    A    G        0      0        2 
   7    chr7_5084645     ZBoe    A    G      0.5      1        2 
   7    chr7_5084645     ZGre    A    G        0      0        2 
   7    chr7_5084645     ZHar    A    G        0      0        2 
   7    chr7_5084645   Sample    A    G        0      0        2 
   7    chr7_5087448     AAsi    T    C        0      0        2 
   7    chr7_5087448     AKia    T    C        0      0        2 
   7    chr7_5087448     AOna    T    C        1      2        2 
   7    chr7_5087448     ASom    T    C        0      0        2 
   7    chr7_5087448     HCab    T    C        0      0        2 
   7    chr7_5087448     HPrz    T    C        0      0        2 
   7    chr7_5087448     ZBoe    T    C        0      0        2 
   7    chr7_5087448     ZGre    T    C        0      0        2 
   7    chr7_5087448     ZHar    T    C        0      0        2 
   7    chr7_5087448   Sample    T    C        0      0        2 
   7    chr7_5102483     AAsi    C    T        0      0        2 
   7    chr7_5102483     AKia    C    T        1      2        2 
   7    chr7_5102483     AOna    C    T        0      0        2 
   7    chr7_5102483     ASom    C    T        0      0        2 
   7    chr7_5102483     HCab    C    T        0      0        2 
   7    chr7_5102483     HPrz    C    T        0      0        2 
   7    chr7_5102483     ZBoe    C    T        0      0        2 
   7    chr7_5102483     ZGre    C    T        0      0        2 
   7    chr7_5102483     ZHar    C    T        0      0        2 
   7    chr7_5102483   Sample    C    T        0      0        2 
   7    chr7_5119464     AAsi    T    C        0      0        2 
   7    chr7_5119464     AKia    T    C      0.5      1        2 
   7    chr7_5119464     AOna    T    C        0      0        2 
   7    chr7_5119464     ASom    T    C        0      0        2 
   7    chr7_5119464     HCab    T    C        0      0        2 
   7    chr7_5119464     HPrz    T    C        0      0        2 
   7    chr7_5119464     ZBoe    T    C        0      0        2 
   7    chr7_5119464     ZGre    T    C        0      0        2 
   7    chr7_5119464     ZHar    T    C        0      0        2 
   7    chr7_5119464   Sample    T    C        0      0        2 
   7    chr7_5120451     AAsi    A    G        0      0        2 
   7    chr7_5120451     AKia    A    G        1      2        2 
   7    chr7_5120451     AOna    A    G      0.5      1        2 
   7    chr7_5120451     ASom    A    G        0      0        2 
   7    chr7_5120451     HCab    A    G        0      0        2 
   7    chr7_5120451     HPrz    A    G        0      0        2 
   7    chr7_5120451     ZBoe    A    G        0      0        2 
   7    chr7_5120451     ZGre    A    G        0      0        2 
   7    chr7_5120451     ZHar    A    G        0      0        2 
   7    chr7_5120451   Sample    A    G        0      0        2 
   7    chr7_5138047     AAsi    A    G        0      0        2 
   7    chr7_5138047     AKia    A    G        0      0        2 
   7    chr7_5138047     AOna    A    G        0      0        2 
   7    chr7_5138047     ASom    A    G        0      0        2 
   7    chr7_5138047     HCab    A    G        0      0        2 
   7    chr7_5138047     HPrz    A    G        0      0        2 
   7    chr7_5138047     ZBoe    A    G        0      0        2 
   7    chr7_5138047     ZGre    A    G        0      0        2 
   7    chr7_5138047     ZHar    A    G      0.5      1        2 
   7    chr7_5138047   Sample    A    G        0      0        2 
   7    chr7_5142031     AAsi    A    G        0      0        2 
   7    chr7_5142031     AKia    A    G        0      0        2 
   7    chr7_5142031     AOna    A    G        0      0        2 
   7    chr7_5142031     ASom    A    G        0      0        2 
   7    chr7_5142031     HCab    A    G        1      2        2 
   7    chr7_5142031     HPrz    A    G        1      2        2 
   7    chr7_5142031     ZBoe    A    G        0      0        2 
   7    chr7_5142031     ZGre    A    G        0      0        2 
   7    chr7_5142031     ZHar    A    G        0      0        2 
   7    chr7_5142031   Sample    A    G        1      2        2 
   7    chr7_5146227     AAsi    G    A        0      0        2 
   7    chr7_5146227     AKia    G    A        0      0        2 
   7    chr7_5146227     AOna    G    A        0      0        2 
   7    chr7_5146227     ASom    G    A        0      0        2 
   7    chr7_5146227     HCab    G    A        1      2        2 
   7    chr7_5146227     HPrz    G    A        1      2        2 
   7    chr7_5146227     ZBoe    G    A        0      0        2 
   7    chr7_5146227     ZGre    G    A        0      0        2 
   7    chr7_5146227     ZHar    G    A        0      0        2 
   7    chr7_5146227   Sample    G    A        1      2        2 
   7    chr7_5152068     AAsi    G    T        0      0        2 
   7    chr7_5152068     AKia    G    T        0      0        2 
   7    chr7_5152068     AOna    G    T        0      0        2 
   7    chr7_5152068     ASom    G    T        0      0        2 
   7    chr7_5152068     HCab    G    T        1      2        2 
   7    chr7_5152068     HPrz    G    T        1      2        2 
   7    chr7_5152068     ZBoe    G    T        0      0        2 
   7    chr7_5152068     ZGre    G    T        0      0        2 
   7    chr7_5152068     ZHar    G    T        0      0        2 
   7    chr7_5152068   Sample    G    T        1      2        2 
   7    chr7_5152695     AAsi    G    A        0      0        2 
   7    chr7_5152695     AKia    G    A        0      0        2 
   7    chr7_5152695     AOna    G    A        0      0        2 
   7    chr7_5152695     ASom    G    A        0      0        2 
   7    chr7_5152695     HCab    G    A        0      0        2 
   7    chr7_5152695     HPrz    G    A        0      0        2 
   7    chr7_5152695     ZBoe    G    A        1      2        2 
   7    chr7_5152695     ZGre    G    A        0      0        2 
   7    chr7_5152695     ZHar    G    A        1      2        2 
   7    chr7_5152695   Sample    G    A        0      0        2 
   7    chr7_5158535     AAsi    G    A        0      0        2 
   7    chr7_5158535     AKia    G    A        0      0        2 
   7    chr7_5158535     AOna    G    A        0      0        2 
   7    chr7_5158535     ASom    G    A        0      0        2 
   7    chr7_5158535     HCab    G    A        1      2        2 
   7    chr7_5158535     HPrz    G    A        1      2        2 
   7    chr7_5158535     ZBoe    G    A        0      0        2 
   7    chr7_5158535     ZGre    G    A        0      0        2 
   7    chr7_5158535     ZHar    G    A        0      0        2 
   7    chr7_5158535   Sample    G    A        1      2        2 
   7    chr7_5162044     AAsi    T    C        0      0        2 
   7    chr7_5162044     AKia    T    C        0      0        2 
   7    chr7_5162044     AOna    T    C        0      0        2 
   7    chr7_5162044     ASom    T    C        0      0        2 
   7    chr7_5162044     HCab    T    C        0      0        2 
   7    chr7_5162044     HPrz    T    C        0      0        2 
   7    chr7_5162044     ZBoe    T    C      0.5      1        2 
   7    chr7_5162044     ZGre    T    C        0      0        2 
   7    chr7_5162044     ZHar    T    C        0      0        2 
   7    chr7_5162044   Sample    T    C        0      0        2 
   7    chr7_5167579     AAsi    A    C        0      0        2 
   7    chr7_5167579     AKia    A    C        0      0        2 
   7    chr7_5167579     AOna    A    C      0.5      1        2 
   7    chr7_5167579     ASom    A    C        0      0        2 
   7    chr7_5167579     HCab    A    C        0      0        2 
   7    chr7_5167579     HPrz    A    C        0      0        2 
   7    chr7_5167579     ZBoe    A    C        0      0        2 
   7    chr7_5167579     ZGre    A    C        0      0        2 
   7    chr7_5167579     ZHar    A    C        0      0        2 
   7    chr7_5167579   Sample    A    C        0      0        2 
   7    chr7_5169098     AAsi    G    A        0      0        2 
   7    chr7_5169098     AKia    G    A        0      0        2 
   7    chr7_5169098     AOna    G    A        0      0        2 
   7    chr7_5169098     ASom    G    A        0      0        2 
   7    chr7_5169098     HCab    G    A        1      2        2 
   7    chr7_5169098     HPrz    G    A        0      0        2 
   7    chr7_5169098     ZBoe    G    A        0      0        2 
   7    chr7_5169098     ZGre    G    A        0      0        2 
   7    chr7_5169098     ZHar    G    A        0      0        2 
   7    chr7_5169098   Sample    G    A        0      0        2 
   7    chr7_5180513     AAsi    T    G        0      0        2 
   7    chr7_5180513     AKia    T    G        0      0        2 
   7    chr7_5180513     AOna    T    G        0      0        2 
   7    chr7_5180513     ASom    T    G        0      0        2 
   7    chr7_5180513     HCab    T    G        0      0        2 
   7    chr7_5180513     HPrz    T    G        0      0        2 
   7    chr7_5180513     ZBoe    T    G        0      0        2 
   7    chr7_5180513     ZGre    T    G        1      2        2 
   7    chr7_5180513     ZHar    T    G        0      0        2 
   7    chr7_5180513   Sample    T    G        0      0        2 
   7    chr7_5182206     AAsi    C    T        0      0        2 
   7    chr7_5182206     AKia    C    T        0      0        2 
   7    chr7_5182206     AOna    C    T        0      0        2 
   7    chr7_5182206     ASom    C    T        0      0        2 
   7    chr7_5182206     HCab    C    T        1      2        2 
   7    chr7_5182206     HPrz    C    T        1      2        2 
   7    chr7_5182206     ZBoe    C    T        0      0        2 
   7    chr7_5182206     ZGre    C    T        0      0        2 
   7    chr7_5182206     ZHar    C    T        0      0        2 
   7    chr7_5182206   Sample    C    T        1      2        2 
   7    chr7_5183395     AAsi    G    C        0      0        2 
   7    chr7_5183395     AKia    G    C        0      0        2 
   7    chr7_5183395     AOna    G    C        0      0        2 
   7    chr7_5183395     ASom    G    C        0      0        2 
   7    chr7_5183395     HCab    G    C        1      2        2 
   7    chr7_5183395     HPrz    G    C        1      2        2 
   7    chr7_5183395     ZBoe    G    C        0      0        2 
   7    chr7_5183395     ZGre    G    C        0      0        2 
   7    chr7_5183395     ZHar    G    C        0      0        2 
   7    chr7_5183395   Sample    G    C        1      2        2 
   7    chr7_5185461     AAsi    T    C        0      0        2 
   7    chr7_5185461     AKia    T    C        0      0        2 
   7    chr7_5185461     AOna    T    C        0      0        2 
   7    chr7_5185461     ASom    T    C        0      0        2 
   7    chr7_5185461     HCab    T    C        0      0        2 
   7    chr7_5185461     HPrz    T    C        0      0        2 
   7    chr7_5185461     ZBoe    T    C        0      0        2 
   7    chr7_5185461     ZGre    T    C        1      2        2 
   7    chr7_5185461     ZHar    T    C        0      0        2 
   7    chr7_5185461   Sample    T    C        0      0        2 
   7    chr7_5186515     AAsi    T    C        0      0        2 
   7    chr7_5186515     AKia    T    C        0      0        2 
   7    chr7_5186515     AOna    T    C      0.5      1        2 
   7    chr7_5186515     ASom    T    C        0      0        2 
   7    chr7_5186515     HCab    T    C        0      0        2 
   7    chr7_5186515     HPrz    T    C        0      0        2 
   7    chr7_5186515     ZBoe    T    C        0      0        2 
   7    chr7_5186515     ZGre    T    C        0      0        2 
   7    chr7_5186515     ZHar    T    C        0      0        2 
   7    chr7_5186515   Sample    T    C        0      0        2 
   7    chr7_5187058     AAsi    G    A        0      0        2 
   7    chr7_5187058     AKia    G    A        0      0        2 
   7    chr7_5187058     AOna    G    A        0      0        2 
   7    chr7_5187058     ASom    G    A        0      0        2 
   7    chr7_5187058     HCab    G    A        1      2        2 
   7    chr7_5187058     HPrz    G    A        1      2        2 
   7    chr7_5187058     ZBoe    G    A        0      0        2 
   7    chr7_5187058     ZGre    G    A        0      0        2 
   7    chr7_5187058     ZHar    G    A        0      0        2 
   7    chr7_5187058   Sample    G    A        1      2        2 
   7    chr7_5189766     AAsi    T    C        0      0        2 
   7    chr7_5189766     AKia    T    C        0      0        2 
   7    chr7_5189766     AOna    T    C        0      0        2 
   7    chr7_5189766     ASom    T    C        0      0        2 
   7    chr7_5189766     HCab    T    C        0      0        2 
   7    chr7_5189766     HPrz    T    C        0      0        2 
   7    chr7_5189766     ZBoe    T    C        0      0        2 
   7    chr7_5189766     ZGre    T    C        0      0        2 
   7    chr7_5189766     ZHar    T    C        1      2        2 
   7    chr7_5189766   Sample    T    C        0      0        2 
   7    chr7_5190005     AAsi    T    G        0      0        2 
   7    chr7_5190005     AKia    T    G        0      0        2 
   7    chr7_5190005     AOna    T    G        0      0        2 
   7    chr7_5190005     ASom    T    G        0      0        2 
   7    chr7_5190005     HCab    T    G        0      0        2 
   7    chr7_5190005     HPrz    T    G        0      0        2 
   7    chr7_5190005     ZBoe    T    G      0.5      1        2 
   7    chr7_5190005     ZGre    T    G        0      0        2 
   7    chr7_5190005     ZHar    T    G        0      0        2 
   7    chr7_5190005   Sample    T    G        0      0        2 
   7    chr7_5196928     AAsi    T    C        0      0        2 
   7    chr7_5196928     AKia    T    C        0      0        2 
   7    chr7_5196928     AOna    T    C        0      0        2 
   7    chr7_5196928     ASom    T    C        0      0        2 
   7    chr7_5196928     HCab    T    C        0      0        2 
   7    chr7_5196928     HPrz    T    C        0      0        2 
   7    chr7_5196928     ZBoe    T    C        0      0        2 
   7    chr7_5196928     ZGre    T    C        0      0        2 
   7    chr7_5196928     ZHar    T    C      0.5      1        2 
   7    chr7_5196928   Sample    T    C        0      0        2 
   7    chr7_5200220     AAsi    C    G        0      0        2 
   7    chr7_5200220     AKia    C    G        0      0        2 
   7    chr7_5200220     AOna    C    G        0      0        2 
   7    chr7_5200220     ASom    C    G        0      0        2 
   7    chr7_5200220     HCab    C    G        1      2        2 
   7    chr7_5200220     HPrz    C    G        1      2        2 
   7    chr7_5200220     ZBoe    C    G        0      0        2 
   7    chr7_5200220     ZGre    C    G        0      0        2 
   7    chr7_5200220     ZHar    C    G        0      0        2 
   7    chr7_5200220   Sample    C    G        1      2        2 
   7    chr7_5200656     AAsi    G    A        0      0        2 
   7    chr7_5200656     AKia    G    A        0      0        2 
   7    chr7_5200656     AOna    G    A        0      0        2 
   7    chr7_5200656     ASom    G    A        0      0        2 
   7    chr7_5200656     HCab    G    A        1      2        2 
   7    chr7_5200656     HPrz    G    A        1      2        2 
   7    chr7_5200656     ZBoe    G    A        0      0        2 
   7    chr7_5200656     ZGre    G    A        0      0        2 
   7    chr7_5200656     ZHar    G    A        0      0        2 
   7    chr7_5200656   Sample    G    A        1      2        2 
   7    chr7_5200812     AAsi    G    C        0      0        2 
   7    chr7_5200812     AKia    G    C        0      0        2 
   7    chr7_5200812     AOna    G    C        0      0        2 
   7    chr7_5200812     ASom    G    C        0      0        2 
   7    chr7_5200812     HCab    G    C        0      0        2 
   7    chr7_5200812     HPrz    G    C      0.5      1        2 
   7    chr7_5200812     ZBoe    G    C        0      0        2 
   7    chr7_5200812     ZGre    G    C        0      0        2 
   7    chr7_5200812     ZHar    G    C        0      0        2 
   7    chr7_5200812   Sample    G    C        0      0        2 
   7    chr7_5222795     AAsi    A    G        0      0        2 
   7    chr7_5222795     AKia    A    G        0      0        2 
   7    chr7_5222795     AOna    A    G      0.5      1        2 
   7    chr7_5222795     ASom    A    G        0      0        2 
   7    chr7_5222795     HCab    A    G        0      0        2 
   7    chr7_5222795     HPrz    A    G        0      0        2 
   7    chr7_5222795     ZBoe    A    G        0      0        2 
   7    chr7_5222795     ZGre    A    G        0      0        2 
   7    chr7_5222795     ZHar    A    G        0      0        2 
   7    chr7_5222795   Sample    A    G        0      0        2 
   7    chr7_5223584     AAsi    C    A        0      0        2 
   7    chr7_5223584     AKia    C    A        0      0        2 
   7    chr7_5223584     AOna    C    A        0      0        2 
   7    chr7_5223584     ASom    C    A        0      0        2 
   7    chr7_5223584     HCab    C    A        1      2        2 
   7    chr7_5223584     HPrz    C    A        1      2        2 
   7    chr7_5223584     ZBoe    C    A        0      0        2 
   7    chr7_5223584     ZGre    C    A        0      0        2 
   7    chr7_5223584     ZHar    C    A        0      0        2 
   7    chr7_5223584   Sample    C    A        1      2        2 
   7    chr7_5223735     AAsi    C    G        0      0        2 
   7    chr7_5223735     AKia    C    G      0.5      1        2 
   7    chr7_5223735     AOna    C    G        0      0        2 
   7    chr7_5223735     ASom    C    G        0      0        2 
   7    chr7_5223735     HCab    C    G        0      0        2 
   7    chr7_5223735     HPrz    C    G        0      0        2 
   7    chr7_5223735     ZBoe    C    G        0      0        2 
   7    chr7_5223735     ZGre    C    G        0      0        2 
   7    chr7_5223735     ZHar    C    G        0      0        2 
   7    chr7_5223735   Sample    C    G        0      0        2 
   7    chr7_5225722     AAsi    A    G      0.5      1        2 
   7    chr7_5225722     AKia    A    G        0      0        2 
   7    chr7_5225722     AOna    A    G        0      0        2 
   7    chr7_5225722     ASom    A    G        0      0        2 
   7    chr7_5225722     HCab    A    G        0      0        2 
   7    chr7_5225722     HPrz    A    G        0      0        2 
   7    chr7_5225722     ZBoe    A    G        0      0        2 
   7    chr7_5225722     ZGre    A    G        0      0        2 
   7    chr7_5225722     ZHar    A    G        0      0        2 
   7    chr7_5225722   Sample    A    G        0      0        2 
   7    chr7_5227473     AAsi    T    C        0      0        2 
   7    chr7_5227473     AKia    T    C        0      0        2 
   7    chr7_5227473     AOna    T    C        0      0        2 
   7    chr7_5227473     ASom    T    C        0      0        2 
   7    chr7_5227473     HCab    T    C        0      0        2 
   7    chr7_5227473     HPrz    T    C        0      0        2 
   7    chr7_5227473     ZBoe    T    C        1      2        2 
   7    chr7_5227473     ZGre    T    C        1      2        2 
   7    chr7_5227473     ZHar    T    C        1      2        2 
   7    chr7_5227473   Sample    T    C        0      0        2 
   7    chr7_5233833     AAsi    T    C        0      0        2 
   7    chr7_5233833     AKia    T    C        0      0        2 
   7    chr7_5233833     AOna    T    C      0.5      1        2 
   7    chr7_5233833     ASom    T    C        0      0        2 
   7    chr7_5233833     HCab    T    C        0      0        2 
   7    chr7_5233833     HPrz    T    C        0      0        2 
   7    chr7_5233833     ZBoe    T    C        0      0        2 
   7    chr7_5233833     ZGre    T    C        0      0        2 
   7    chr7_5233833     ZHar    T    C        0      0        2 
   7    chr7_5233833   Sample    T    C        0      0        2 
   7    chr7_5234121     AAsi    C    A        0      0        2 
   7    chr7_5234121     AKia    C    A        0      0        2 
   7    chr7_5234121     AOna    C    A        0      0        2 
   7    chr7_5234121     ASom    C    A        0      0        2 
   7    chr7_5234121     HCab    C    A        1      2        2 
   7    chr7_5234121     HPrz    C    A        1      2        2 
   7    chr7_5234121     ZBoe    C    A        0      0        2 
   7    chr7_5234121     ZGre    C    A        0      0        2 
   7    chr7_5234121     ZHar    C    A        0      0        2 
   7    chr7_5234121   Sample    C    A        1      2        2 
   7    chr7_5237797     AAsi    T    C        0      0        2 
   7    chr7_5237797     AKia    T    C        0      0        2 
   7    chr7_5237797     AOna    T    C      0.5      1        2 
   7    chr7_5237797     ASom    T    C        0      0        2 
   7    chr7_5237797     HCab    T    C        0      0        2 
   7    chr7_5237797     HPrz    T    C        0      0        2 
   7    chr7_5237797     ZBoe    T    C        0      0        2 
   7    chr7_5237797     ZGre    T    C        0      0        2 
   7    chr7_5237797     ZHar    T    C        0      0        2 
   7    chr7_5237797   Sample    T    C        0      0        2 
   7    chr7_5253740     AAsi    G    C        1      2        2 
   7    chr7_5253740     AKia    G    C        0      0        2 
   7    chr7_5253740     AOna    G    C        0      0        2 
   7    chr7_5253740     ASom    G    C        0      0        2 
   7    chr7_5253740     HCab    G    C        0      0        2 
   7    chr7_5253740     HPrz    G    C        0      0        2 
   7    chr7_5253740     ZBoe    G    C        0      0        2 
   7    chr7_5253740     ZGre    G    C        0      0        2 
   7    chr7_5253740     ZHar    G    C        0      0        2 
   7    chr7_5253740   Sample    G    C        0      0        2 
   7    chr7_5257574     AAsi    A    T        0      0        2 
   7    chr7_5257574     AKia    A    T        0      0        2 
   7    chr7_5257574     AOna    A    T        0      0        2 
   7    chr7_5257574     ASom    A    T        0      0        2 
   7    chr7_5257574     HCab    A    T        1      2        2 
   7    chr7_5257574     HPrz    A    T        0      0        2 
   7    chr7_5257574     ZBoe    A    T        0      0        2 
   7    chr7_5257574     ZGre    A    T        0      0        2 
   7    chr7_5257574     ZHar    A    T        0      0        2 
   7    chr7_5257574   Sample    A    T        1      2        2 
   7    chr7_5259053     AAsi    T    C      0.5      1        2 
   7    chr7_5259053     AKia    T    C        0      0        2 
   7    chr7_5259053     AOna    T    C        0      0        2 
   7    chr7_5259053     ASom    T    C        0      0        2 
   7    chr7_5259053     HCab    T    C        0      0        2 
   7    chr7_5259053     HPrz    T    C        0      0        2 
   7    chr7_5259053     ZBoe    T    C        0      0        2 
   7    chr7_5259053     ZGre    T    C        0      0        2 
   7    chr7_5259053     ZHar    T    C        0      0        2 
   7    chr7_5259053   Sample    T    C        0      0        2 
   7    chr7_5275342     AAsi    T    C        0      0        2 
   7    chr7_5275342     AKia    T    C        1      2        2 
   7    chr7_5275342     AOna    T    C        1      2        2 
   7    chr7_5275342     ASom    T    C        0      0        2 
   7    chr7_5275342     HCab    T    C        0      0        2 
   7    chr7_5275342     HPrz    T    C        0      0        2 
   7    chr7_5275342     ZBoe    T    C        0      0        2 
   7    chr7_5275342     ZGre    T    C        0      0        2 
   7    chr7_5275342     ZHar    T    C        0      0        2 
   7    chr7_5275342   Sample    T    C        0      0        2 
   7    chr7_5277569     AAsi    T    C        0      0        2 
   7    chr7_5277569     AKia    T    C        0      0        2 
   7    chr7_5277569     AOna    T    C        0      0        2 
   7    chr7_5277569     ASom    T    C        0      0        2 
   7    chr7_5277569     HCab    T    C        0      0        2 
   7    chr7_5277569     HPrz    T    C        0      0        2 
   7    chr7_5277569     ZBoe    T    C      0.5      1        2 
   7    chr7_5277569     ZGre    T    C        0      0        2 
   7    chr7_5277569     ZHar    T    C        0      0        2 
   7    chr7_5277569   Sample    T    C        0      0        2 
   7    chr7_5278292     AAsi    C    T        0      0        2 
   7    chr7_5278292     AKia    C    T        0      0        2 
   7    chr7_5278292     AOna    C    T        0      0        2 
   7    chr7_5278292     ASom    C    T        0      0        2 
   7    chr7_5278292     HCab    C    T        1      2        2 
   7    chr7_5278292     HPrz    C    T        1      2        2 
   7    chr7_5278292     ZBoe    C    T        0      0        2 
   7    chr7_5278292     ZGre    C    T        0      0        2 
   7    chr7_5278292     ZHar    C    T        0      0        2 
   7    chr7_5278292   Sample    C    T        1      2        2 
   7    chr7_5282086     AAsi    T    G      0.5      1        2 
   7    chr7_5282086     AKia    T    G        0      0        2 
   7    chr7_5282086     AOna    T    G        0      0        2 
   7    chr7_5282086     ASom    T    G        0      0        2 
   7    chr7_5282086     HCab    T    G        0      0        2 
   7    chr7_5282086     HPrz    T    G        0      0        2 
   7    chr7_5282086     ZBoe    T    G        0      0        2 
   7    chr7_5282086     ZGre    T    G        0      0        2 
   7    chr7_5282086     ZHar    T    G        0      0        2 
   7    chr7_5282086   Sample    T    G        0      0        2 
   7    chr7_5282450     AAsi    T    C        0      0        2 
   7    chr7_5282450     AKia    T    C        0      0        2 
   7    chr7_5282450     AOna    T    C        0      0        2 
   7    chr7_5282450     ASom    T    C        0      0        2 
   7    chr7_5282450     HCab    T    C        0      0        2 
   7    chr7_5282450     HPrz    T    C        0      0        2 
   7    chr7_5282450     ZBoe    T    C        0      0        2 
   7    chr7_5282450     ZGre    T    C      0.5      1        2 
   7    chr7_5282450     ZHar    T    C        0      0        2 
   7    chr7_5282450   Sample    T    C        0      0        2 
   7    chr7_5283398     AAsi    G    C        0      0        2 
   7    chr7_5283398     AKia    G    C        0      0        2 
   7    chr7_5283398     AOna    G    C        0      0        2 
   7    chr7_5283398     ASom    G    C        0      0        2 
   7    chr7_5283398     HCab    G    C        1      2        2 
   7    chr7_5283398     HPrz    G    C        1      2        2 
   7    chr7_5283398     ZBoe    G    C        0      0        2 
   7    chr7_5283398     ZGre    G    C        0      0        2 
   7    chr7_5283398     ZHar    G    C        0      0        2 
   7    chr7_5283398   Sample    G    C        1      2        2 
   7    chr7_5287097     AAsi    C    T        0      0        2 
   7    chr7_5287097     AKia    C    T        0      0        2 
   7    chr7_5287097     AOna    C    T        0      0        2 
   7    chr7_5287097     ASom    C    T        0      0        2 
   7    chr7_5287097     HCab    C    T        1      2        2 
   7    chr7_5287097     HPrz    C    T        1      2        2 
   7    chr7_5287097     ZBoe    C    T        0      0        2 
   7    chr7_5287097     ZGre    C    T        0      0        2 
   7    chr7_5287097     ZHar    C    T        0      0        2 
   7    chr7_5287097   Sample    C    T        1      2        2 
   7    chr7_5288446     AAsi    C    T        0      0        2 
   7    chr7_5288446     AKia    C    T        0      0        2 
   7    chr7_5288446     AOna    C    T        0      0        2 
   7    chr7_5288446     ASom    C    T        0      0        2 
   7    chr7_5288446     HCab    C    T        1      2        2 
   7    chr7_5288446     HPrz    C    T        1      2        2 
   7    chr7_5288446     ZBoe    C    T        0      0        2 
   7    chr7_5288446     ZGre    C    T        0      0        2 
   7    chr7_5288446     ZHar    C    T        0      0        2 
   7    chr7_5288446   Sample    C    T        1      2        2 
   7    chr7_5290642     AAsi    A    G        0      0        2 
   7    chr7_5290642     AKia    A    G        0      0        2 
   7    chr7_5290642     AOna    A    G        0      0        2 
   7    chr7_5290642     ASom    A    G        0      0        2 
   7    chr7_5290642     HCab    A    G        0      0        2 
   7    chr7_5290642     HPrz    A    G        0      0        2 
   7    chr7_5290642     ZBoe    A    G        0      0        2 
   7    chr7_5290642     ZGre    A    G        1      2        2 
   7    chr7_5290642     ZHar    A    G        0      0        2 
   7    chr7_5290642   Sample    A    G        0      0        2 
   7    chr7_5295728     AAsi    A    G        0      0        2 
   7    chr7_5295728     AKia    A    G        0      0        2 
   7    chr7_5295728     AOna    A    G        0      0        2 
   7    chr7_5295728     ASom    A    G        0      0        2 
   7    chr7_5295728     HCab    A    G        0      0        2 
   7    chr7_5295728     HPrz    A    G        0      0        2 
   7    chr7_5295728     ZBoe    A    G        0      0        2 
   7    chr7_5295728     ZGre    A    G        1      2        2 
   7    chr7_5295728     ZHar    A    G        0      0        2 
   7    chr7_5295728   Sample    A    G        0      0        2 
   7    chr7_5299777     AAsi    T    C        1      2        2 
   7    chr7_5299777     AKia    T    C        0      0        2 
   7    chr7_5299777     AOna    T    C        0      0        2 
   7    chr7_5299777     ASom    T    C        1      2        2 
   7    chr7_5299777     HCab    T    C        0      0        2 
   7    chr7_5299777     HPrz    T    C        0      0        2 
   7    chr7_5299777     ZBoe    T    C        0      0        2 
   7    chr7_5299777     ZGre    T    C        0      0        2 
   7    chr7_5299777     ZHar    T    C        0      0        2 
   7    chr7_5299777   Sample    T    C        0      0        2 
   7    chr7_5300684     AAsi    G    C        0      0        2 
   7    chr7_5300684     AKia    G    C        0      0        2 
   7    chr7_5300684     AOna    G    C        0      0        2 
   7    chr7_5300684     ASom    G    C        0      0        2 
   7    chr7_5300684     HCab    G    C        0      0        2 
   7    chr7_5300684     HPrz    G    C        0      0        2 
   7    chr7_5300684     ZBoe    G    C        0      0        2 
   7    chr7_5300684     ZGre    G    C        1      2        2 
   7    chr7_5300684     ZHar    G    C        0      0        2 
   7    chr7_5300684   Sample    G    C        0      0        2 
   7    chr7_5321649     AAsi    T    C      0.5      1        2 
   7    chr7_5321649     AKia    T    C        0      0        2 
   7    chr7_5321649     AOna    T    C        0      0        2 
   7    chr7_5321649     ASom    T    C        0      0        2 
   7    chr7_5321649     HCab    T    C        0      0        2 
   7    chr7_5321649     HPrz    T    C        0      0        2 
   7    chr7_5321649     ZBoe    T    C        0      0        2 
   7    chr7_5321649     ZGre    T    C        0      0        2 
   7    chr7_5321649     ZHar    T    C        0      0        2 
   7    chr7_5321649   Sample    T    C        0      0        2 
   7    chr7_5323970     AAsi    A    C        0      0        2 
   7    chr7_5323970     AKia    A    C        1      2        2 
   7    chr7_5323970     AOna    A    C        1      2        2 
   7    chr7_5323970     ASom    A    C        0      0        2 
   7    chr7_5323970     HCab    A    C        0      0        2 
   7    chr7_5323970     HPrz    A    C        0      0        2 
   7    chr7_5323970     ZBoe    A    C        0      0        2 
   7    chr7_5323970     ZGre    A    C        0      0        2 
   7    chr7_5323970     ZHar    A    C        0      0        2 
   7    chr7_5323970   Sample    A    C        0      0        2 
   7    chr7_5328716     AAsi    A    C        0      0        2 
   7    chr7_5328716     AKia    A    C        0      0        2 
   7    chr7_5328716     AOna    A    C        0      0        2 
   7    chr7_5328716     ASom    A    C        0      0        2 
   7    chr7_5328716     HCab    A    C        0      0        2 
   7    chr7_5328716     HPrz    A    C      0.5      1        2 
   7    chr7_5328716     ZBoe    A    C        0      0        2 
   7    chr7_5328716     ZGre    A    C        0      0        2 
   7    chr7_5328716     ZHar    A    C        0      0        2 
   7    chr7_5328716   Sample    A    C        0      0        2 
   7    chr7_5336364     AAsi    A    G        0      0        2 
   7    chr7_5336364     AKia    A    G        1      2        2 
   7    chr7_5336364     AOna    A    G        0      0        2 
   7    chr7_5336364     ASom    A    G        0      0        2 
   7    chr7_5336364     HCab    A    G        0      0        2 
   7    chr7_5336364     HPrz    A    G        0      0        2 
   7    chr7_5336364     ZBoe    A    G        0      0        2 
   7    chr7_5336364     ZGre    A    G        0      0        2 
   7    chr7_5336364     ZHar    A    G        0      0        2 
   7    chr7_5336364   Sample    A    G        0      0        2 
   7    chr7_5343218     AAsi    T    C        0      0        2 
   7    chr7_5343218     AKia    T    C        0      0        2 
   7    chr7_5343218     AOna    T    C      0.5      1        2 
   7    chr7_5343218     ASom    T    C        0      0        2 
   7    chr7_5343218     HCab    T    C        0      0        2 
   7    chr7_5343218     HPrz    T    C        0      0        2 
   7    chr7_5343218     ZBoe    T    C        0      0        2 
   7    chr7_5343218     ZGre    T    C        0      0        2 
   7    chr7_5343218     ZHar    T    C        0      0        2 
   7    chr7_5343218   Sample    T    C        0      0        2 
   7    chr7_5347503     AAsi    G    C        0      0        2 
   7    chr7_5347503     AKia    G    C        0      0        2 
   7    chr7_5347503     AOna    G    C        0      0        2 
   7    chr7_5347503     ASom    G    C        0      0        2 
   7    chr7_5347503     HCab    G    C        0      0        2 
   7    chr7_5347503     HPrz    G    C        0      0        2 
   7    chr7_5347503     ZBoe    G    C        0      0        2 
   7    chr7_5347503     ZGre    G    C        0      0        2 
   7    chr7_5347503     ZHar    G    C        1      2        2 
   7    chr7_5347503   Sample    G    C        0      0        2 
   7    chr7_5349480     AAsi    G    A        0      0        2 
   7    chr7_5349480     AKia    G    A        0      0        2 
   7    chr7_5349480     AOna    G    A        0      0        2 
   7    chr7_5349480     ASom    G    A        0      0        2 
   7    chr7_5349480     HCab    G    A        1      2        2 
   7    chr7_5349480     HPrz    G    A        1      2        2 
   7    chr7_5349480     ZBoe    G    A        0      0        2 
   7    chr7_5349480     ZGre    G    A        0      0        2 
   7    chr7_5349480     ZHar    G    A        0      0        2 
   7    chr7_5349480   Sample    G    A        1      2        2 
   7    chr7_5349753     AAsi    T    C        0      0        2 
   7    chr7_5349753     AKia    T    C      0.5      1        2 
   7    chr7_5349753     AOna    T    C        0      0        2 
   7    chr7_5349753     ASom    T    C        0      0        2 
   7    chr7_5349753     HCab    T    C        0      0        2 
   7    chr7_5349753     HPrz    T    C        0      0        2 
   7    chr7_5349753     ZBoe    T    C        0      0        2 
   7    chr7_5349753     ZGre    T    C        0      0        2 
   7    chr7_5349753     ZHar    T    C        0      0        2 
```
